## Supplementary material for "Improved Reference Genome for *Cyclotella Cryptica* CCMP332, a Model for Cell Wall Morphogenesis, Salinity Adaptation, and Lipid Production in Diatoms (Bacillariophyta)": cryptica_pilon5.fasta.align (part 411 of 753)

```
  scaffold336|s      24156 CTGGCAGACAAGCAAATGAACCAGGTTCAGTAGCAAGTCTTACTGGCAGA 24205
                                  - v                                        
  rnd-1_family-       1833 CTGGCAG-CCAGCAAATGAACCAGGTTCAGTAGCAAGTCTTACTGGCAGA 1881

  scaffold336|s      24206 CTAGTTTAGTGAACCAGGTCAAAGCTAGTAGACCTAACTAGGATGCCACC 24255
                            ?      v          i  v         v        ---      
  rnd-1_family-       1882 CNAGTTTACTGAACCAGGTTAACGCTAGTAGAGCTAACTAG---GCCACC 1928

  scaffold336|s      24256 CCTCCT 24261
                              i  
  rnd-1_family-       1929 CCTTCT 1934

Matrix = 20p43g.matrix
Kimura (with divCpGMod) = 2.65
Transitions / transversions = 1.20 (6/5)
Gap_init rate = 0.02 (7 / 393), avg. gap size = 2.43 (17 / 7)


483 26.24 12.47 6.87 scaffold336|size271081 24260 24660 (245979) scaffold312|size187761_(dbseq-nr_665)_[13588,18807]#LTR 4029 4450 (770) m_b2297s001i37 111416

  scaffold336|s      24260 CTCCTTTTGTG--GATTCCAAGTACAGGTATCCTAACACTTAACCACAAA 24307
                            i i       -- i  ----  i         vvi    v         
  scaffold312|s       4029 CCCTTTTTGTGTTGGTT----GTGCAGGTATCCATGCACTAAACCACAAA 4074

  scaffold336|s      24308 GGTAACACCGAACAACAATCACAAGCCAGTTTATTGTT-GTTTTTTCTCC 24356
                           ----   i--i           v v i    v      -    v  i i 
  scaffold312|s       4075 ----ACAT--GACAACAATCACTATCTAGTTGATTGTTGGTTTGTTTTTC 4118

  scaffold336|s      24357 A----GTGATCCTCATCGCAATGGAT-AG-TTG----CGC---------- 24386
                            ---- ii        i  v      -  -   ----   ----------
  scaffold312|s       4119 ATTTGGCAATCCTCATTGCCATGGATGAGTTTGCTTTCGCAAACTTCCAT 4168

  scaffold336|s      24387 CGCATTGATC-AATTGACGCAACCGTGCGAGTCTCCTTGCTTCGATCGTT 24435
                            v i i    -   i  iviiv  i   i      i    v i iv v  
  scaffold312|s       4169 CTCGTCGATCTAATCGATCTGTCCATGCAAGTCTCTTTGCATTGGACTTT 4218

  scaffold336|s      24436 ATTATAGCTCGCTGGCGCAAA-----CATAGT--GGCAC--------TTG 24470
                           i -- v    v v  ii i  -----   v  -- v i -------- i 
  scaffold312|s       4219 GT--TCGCTCTCGGGTACGAAGATTCCATTGTTCGCCGCGATCTTCGTCG 4266

  scaffold336|s      24471 TG--CACAC-TGC-A-GGCTCGCTCGCAATCATCATTGCAAATGAGATCA 24515
                             -- iv  -   - -  i  i- i    iiv  i     vv   iv i 
  scaffold312|s       4267 TGATCGAACATGCTATGGTTCA-TTGCAACTCTCGTTGCATCTGAACTTA 4315

  scaffold336|s      24516 ATTGTTTGAGCGACCATCATCGAAATCAAACTTCTTCGTTTGCGAGCATC 24565
                           v i   i v v  i--  i   vi   i iv v -     i    v    
  scaffold312|s       4316 CTCGTTCGCGAGAT--TCGTCGCGATCGAGGTAC-TCGTTCGCGATCATC 4362

  scaffold336|s      24566 CTCGCAGTCGATGAAATTA-GTCT-----CAATTGTCATTGCAAACTGAC 24609
                           v    ii    i ----  -    ----- i  iv  i i   iv -   
  scaffold312|s       4363 ATCGCGATCGACG----TATGTCTTCATGCGATCCTCGTCGCAGTC-GAC 4407

  scaffold336|s      24610 TTGCTCATTCAAGCGACCCTCGTCGCGATCGAACTGCTTGTACGCGATTG 24659
                            v       iv  v -- v           i------ i    v    i 
  scaffold312|s       4408 TAGCTCATTTCAGAG--CATCGTCGCGATCA------TCGTACTCGATCG 4449

  scaffold336|s      24660 T 24660
                            
  scaffold312|s       4450 T 4450

Matrix = 20p43g.matrix
Kimura (with divCpGMod) = 25.20
Transitions / transversions = 1.51 (59/39)
Gap_init rate = 0.12 (46 / 400), avg. gap size = 1.72 (79 / 46)

675 26.47 4.51 14.86 scaffold336|size271081 24622 25109 (245530) scaffold312|size187761_(dbseq-nr_665)_[13588,18807]#LTR 4254 4697 (523) m_b2297s001i38 111416

  scaffold336|s      24622 GCGACCCTCGTCGCGATCGAACTGCTTGTACGCGATTGTCAAT--CAATC 24669
                               i i      i        ------- i  v  v  iv  --   - 
  scaffold312|s       4254 GCGATCTTCGTCGTGATCGAAC-------ATGCTATGGTTCATTGCAA-C 4295

  scaffold336|s      24670 TCATCGGTTGATTGTTGCGATCATATGAGTCTCCTCGT--GT-AGAT-CT 24715
                             --------- i     -   ---   iii v     -- i-    - v
  scaffold312|s       4296 TC---------TCGTTGC-ATC---TGAACTTACTCGTTCGCGAGATTCG 4332

  scaffold336|s      24716 TCGCGATCGTTCGTAAGCACGAATGTCGTGCTCCTCGATCACCATCGTGA 24765
                                    ----- i i  -----    ---i v      i     i  
  scaffold312|s       4333 TCGCGATCG-----AGGTAC-----TCGT---TCGCGATCATCATCGCGA 4369

  scaffold336|s      24766 TCAATTCAATGGCT-CGTGCGATCATCGTCGCAATCATAATTGGCAAATT 24814
                             i ivi -  v  - i       v        i  --i i i  vv   
  scaffold312|s       4370 TCGACGTA-TGTCTTCATGCGATCCTCGTCGCAGTC--GACTAGCTCATT 4416

  scaffold336|s      24815 TC-GATCATCATTGCAATCA----ACATGAT--TGTTCATGAACA----- 24852
                             -  v    i i  i    ----  vi   --     ii  v  -----
  scaffold312|s       4417 TCAGAGCATCGTCGCGATCATCGTACTCGATCGTGTTCGCGATCAAAGTA 4466

  scaffold336|s      24853 -TTGTT-GCAATTGAACTCTCTTGTTCGTGAGAGACTCGGCGC-ATCGCG 24899
                           -     -  i  i- v viv  i     i--i i     vi  -    v 
  scaffold312|s       4467 CTTGTTCGCGATC-ATCATACTCGTTCGC--AAAACTCGTTGCGATCGAG 4513

  scaffold336|s      24900 ATTGAAGTATTCATTCGCAATCCTCGTTGCGATCGAACCAGCTCATTCGT 24949
                           -     v  i  i  -  i   v vv i i     v  v v  iiii  v
  scaffold312|s       4514 -TTGAATTACTCGTT-GCGATCATGTTCGTGATCGCACGATCTTGCCCGG 4561

  scaffold336|s      24950 TCCAACGCGATGTTCTTTGCGATTGGATGGAGCAGTGGATTGGTACGTCG 24999
                               v     iv   v i     i   i----------  ----------
  scaffold312|s       4562 TCCATCGCGACCTTCGTCGCGATCGGAC----------AT---------- 4591

  scaffold336|s      25000 CCTCGCGATGGGCTCTCAGATCGTAGATCGATGATCAAGTTGATGGGTTC 25049
                           ----  i vi     v v        i  v      ii viv  i   vv
  scaffold312|s       4592 ----GCAAGAGGCTCGCTGATCGTAGGTCCATGATCGGGGCCATAGGTAA 4637

  scaffold336|s      25050 ATTCGAGCACTCTCGTGCGATGAACTTTTCTCCACTTCTCGAGCGCAACT 25099
                           ii   v  v         viiv i      vvv     v           
  scaffold312|s       4638 GCTCGCGCTCTCTCGTGCTGCTAGCTTTTCAAGACTTCACGAGCGCAACT 4687

  scaffold336|s      25100 TGGCGTCTCG 25109
                           iv        
  scaffold312|s       4688 CTGCGTCTCG 4697

Matrix = 20p43g.matrix
Kimura (with divCpGMod) = 25.93
Transitions / transversions = 1.34 (63/47)
Gap_init rate = 0.16 (78 / 487), avg. gap size = 1.13 (88 / 78)


11 16.41 5.88 0.00 scaffold336|size271081 25210 25243 (245396) (GATGAA)n#Simple_repeat 1 36 (0) m_b2297s252i1 111418

  scaffold336|s      25210 GATGAAGATGTAGATGAAAAAG-AGA-GTAGTTGAA 25243
                                     v       i v -   - v  v    
  (GATGAA)n#Sim          1 GATGAAGATGAAGATGAAGATGAAGATGAAGATGAA 36

Matrix = Unknown
Transitions / transversions = 0.25 (1/4)
Gap_init rate = 0.06 (2 / 33), avg. gap size = 1.00 (2 / 2)


907 9.03 0.00 0.75 scaffold336|size271081 25258 25391 (245248) C rnd-1_family-1234#Unknown (0) 133 1 m_b2297s001i39 111419

  scaffold336|s      25258 ACTTTTCGATTAGATCAGTCAGCACAAAATAGTATGTCATACATACGTAC 25307
                                                i    ?       iii v           
C rnd-1_family-        133 ACTTTTCGATTAGATCAGTCAACACANAATAGTACACCCTACATACGTAC 84

  scaffold336|s      25308 CTAACAATCAGTACTCCCTCACGCAGGAATTAAATTGATTCCACCATTTC 25357
                           v   -    v    v? ii                               
C rnd-1_family-         83 GTAA-AATCCGTACGNCTCCACGCAGGAATTAAATTGATTCCACCATTTC 35

  scaffold336|s      25358 CGCCGCCAAAACACCTCCATGAACATGACCTTCC 25391
                                  i  ?      ? i        ?     
C rnd-1_family-         34 CGCCGCCGAANCACCTCNACGAACATGANCTTCC 1

Matrix = 20p43g.matrix
Kimura (with divCpGMod) = 8.47
Transitions / transversions = 2.00 (8/4)
Gap_init rate = 0.01 (1 / 133), avg. gap size = 1.00 (1 / 1)


17446 21.75 2.25 1.49 scaffold336|size271081 25453 30114 (240525) rnd-4_family-227#LINE/Ambal 3 4699 (2930) m_b2297s001i40 111420

  scaffold336|s      25453 CACCACTTTCACCGTTATCCTCCCATGGACAAAGAAGATCACACTCACCA 25502
                             ii ?     i  v   i i   ii     ?vvi     i i?  v   
  rnd-4_family-          3 CATTANTTTCATCGATATTCCCCCGCGGACANCTGAGATCGCGNTCCCCA 52

  scaffold336|s      25503 CCATGGCACTTCCAACGCAACCAC--CCACCCCAGAATACCACACACATC 25550
                                    iv iv v      v --      v ?  i i      v-- 
  rnd-4_family-         53 CCATGGCACCACTTAGGCAACCTCGTCCACCCGANAACATCACACAG--C 100

  scaffold336|s      25551 GTACCTCCTTACTAAACACTCGACACCCCCCTACCAATTCCCACCCTTCC 25600
                           i                v   ?? v    v   v           v v v
  rnd-4_family-        101 ATACCTCCTTACTAAACCCTCNNCTCCCCACTAGCAATTCCCACCATACA 150

  scaffold336|s      25601 GTCTCCTCTACGCCCGCACA--TTCAGTATCCTCGACACGAACCCTTCAC 25648
                           --   ?v?iv   v      --ii        ----     ? v-- v  
  rnd-4_family-        151 --CTCNANCTCGCACGCACAACCCCAGTATCC----CACGANCA--TGAC 192

  scaffold336|s      25649 ATCAACACCC------TCGCAACCTCACATCTCCCTACTCCACCGCAAGA 25692
                               vi    ------     i         iv vviv?           
  rnd-4_family-        193 ATCACTACCCCGCGCCTCGCAGCCTCACATCCGCGAGANCCACCGCAAGA 242

  scaffold336|s      25693 CCGTTCTCACACAGAATCCACCATCACTATTACA--ACACGATGTCTCAC 25740
                             i v  v -  iivi   ?     v  ?iv   --  ?  v viv  i 
  rnd-4_family-        243 CCATACTGA-ACGACGTCCNCCATCTCTNCGACACTACNCGCTCCATCGC 291

  scaffold336|s      25741 ACAATATCTCCGTAGAGCCCATCACATCCTCCTCATT---------GCAA 25781
                           ?    ii  ? iv      -      -          ---------   i
  rnd-4_family-        292 NCAATGCCTNCAAAGAGCC-ATCACA-CCTCCTCATTTTCCCCTTCGCAG 339

  scaffold336|s      25782 AGTCC---CGAAA--AC-----AAAACGGCGACCCCAGTTC--GAAACC- 25818
                           vvi  ---     --  -----?    ?v--   v?     -- iv   -
  rnd-4_family-        340 CTCCCANTCGAAACAACCGCCTNAAACNT--ACCGNAGTTCTTGGCACCG 387

  scaffold336|s      25819 --------ACCATGCCTACCTCATCTCGATCTCATCCTTTGCCTCCGAAA 25860
                           --------          i      i  ?v i  vv  ii  -       
  rnd-4_family-        388 CCTCCGAAACCATGCCTATCTCATCCCGNGCCCAAACTCCGC-TCCGAAA 436

  scaffold336|s      25861 ACACGTTCAGCAACTCAAAAACAGGCAAA-ACTTCCTTTACCGACTCCTG 25909
                             i  ?  i?         i -    ?vv-i ii   ii ?    i  --
  rnd-4_family-        437 ACGCGNTCGNCAACTCAAAGA-AGGCNCCCGCCCCCTCCANCGACCCC-- 483

  scaffold336|s      25910 AGAAACAAACAGATCCAACTCCG-CCACT---TCCACCTTCAAACGCCTC 25955
                           -   v i------  ivv   v -     ---    v  i i --v    
  rnd-4_family-        484 -GAATCG------TCTCCCTCGGACCACTCCCTCCAGCTCCGA--TCCTC 524

  scaffold336|s      25956 CCCATCGAACATCGAA-CCTTTGCCTATGGACGACTCACAGCCTGAGCTC 26004
                              v  vi  i     -  i           i   iiv --  v? ?   
  rnd-4_family-        525 CCCCTCCGACGTCGAAACCCTTGCCTATGGATGACCTCC--CCGNANCTC 572

  scaffold336|s      26005 CCCACTCCCATGGACACTATGGATCCACTGGCTCAACACCCATTATCGCA 26054
                             ii v        i   vi -      ivv      v   --    ?  
  rnd-4_family-        573 CCTGCGCCCATGGATACTCCG-ATCCACCTCCTCAACTCCC--TATCNCA 619

  scaffold336|s      26055 GGAAGATAACTCAAACATCAATGAAATTCTCAACGGTATCAATAACCCAC 26104
                              ?  ivv ? i        i     v     i  i     i     v 
  rnd-4_family-        620 GGANGACTCCNCGAACATCAACGAAATACTCAATGGCATCAACAACCCCC 669

  scaffold336|s      26105 ATCTCTTACAGGATCC--CACCAACCAGGACACTGAGAAGGAGACTTCCC 26152
                           i    i ?  i  ii -- v    v  i   v ------      ?    
  rnd-4_family-        670 GTCTCCTNCAAGACTCAACCCCAAACAAGACTC------GGAGACNTCCC 713

  scaffold336|s      26153 CATCTAATTCTCCAGCAAAGAAGAAGGCAAAGCCCTCCTCTCCAAATAAG 26202
                               i  i     ?  ?  i     iv    i        i   i ?  -
  rnd-4_family-        714 CATCCAACTCTCCNGCNAAAAAGAAATCAAAACCCTCCTCCCCAGANAA- 762

  scaffold336|s      26203 AACCAAGACCCTCCTCCAAACCCTTCCGGCTCCCAAAAGAAGAAGACCAA 26252
                             i vv     -------     ?  ?i    ?                 
  rnd-4_family-        763 AATCTCGACCC-------AACCCNTCNAGCTCNCAAAAGAAGAAGACCAA 805

  scaffold336|s      26253 GAAAAGGTCTTCGTCCTCCGGCCCTGCCTCTGTCCTCAAACCCAGCAAAT 26302
                               v v  i          ?   i                         
  rnd-4_family-        806 GAAACGCTCCTCGTCCTCCGNCCCCGCCTCTGTCCTCAAACCCAGCAAAT 855

  scaffold336|s      26303 ACTCCACCACCCCCACCTCCTCGAAAGAA--ACCCCTCCTCCTCCTCCAC 26350
                                   - i   i  -          i--  i     i  v?      
  rnd-4_family-        856 ACTCCACC-CTCCCGCC-CCTCGAAAGAGCCACTCCTCCCCCGNCTCCAC 903

  scaffold336|s      26351 CTCACGTACACAAGCATCAAAATATCTTGATTGAAATCTCCATAGACTTC 26400
                                i v      v ivii   i  i i  i     i ?   v    vv
  rnd-4_family-        904 CTCACATCCACAAGAACAGGAATGTCCTAATCGAAATTTNCATCGACTGG 953

  scaffold336|s      26401 TCCAAAGACAGC-CTCTCACAATTCGACGGGGATAATGGAAAAAAGATGG 26449
                             v  i  -   -  i? i ?i    -   -- i  i  ?  i ?     
  rnd-4_family-        954 TCGAAGGA-AGCACTTNCGCNGTTCG-CGG--ACAACGGNAAGANGATGG 999

  scaffold336|s      26450 TATTTGCCATTCAACAACATCTTCTAAACCTCAAGATTGCCGACAAACAT 26499
                            v  i     i  i? i viv ?  v     v     ?  ?  i  i? ?
  rnd-4_family-       1000 TTTTCGCCATCCAGNAGCTCATNCTCAACCTGAAGATNGCNGATAAGNAN 1049

  scaffold336|s      26500 GCCACCATTAACCCCACAGAGGAAGACTCCGAAGACCCACCCTTGGGTGG 26549
                             ?     i    ??  ?  ?  ?     ?  ?     ?  vi    ?  
  rnd-4_family-       1050 GCNACCATCAACCNNACNGANGANGACTCNGANGACCCNCCGCTGGGNGG 1099

  scaffold336|s      26550 GCAATCCTCCACTACAGTCCCATCAAATATGACGGCACTTAGTAACTACA 26599
                           v      ? ?i ?v ?  ?  v?    i     v  v  ?          
  rnd-4_family-       1100 TCAATCCNCNGCNCCNGTNCCCNCAAACATGACTGCCCTNAGTAACTACA 1149

  scaffold336|s      26600 TCAAAGGTCTAAACCCTCGCTCCTTTCAAACAAGCAA-------CAAACC 26642
                               i  i  ?        ?  ?  i   ? v i   -------   iv 
  rnd-4_family-       1150 TCAAGGGCCTNAACCCTCGNTCNTTCCAANCCAACAAGACCTCTCAAGAC 1199

  scaffold336|s      26643 AACC---CAA--GATGCCCAAGCTCCAGACACCAGCTCCTCCA-GAAGAT 26686
                           iv  ---   --          ?v  v vvi     vvv    -  v ? 
  rnd-4_family-       1200 GCCCAGGCAATGGATGCCCAAGNACCCGTAGCCAGCGGATCCAAGACGNT 1249

  scaffold336|s      26687 CTATTATGGCCTACGGGGTTATCTCAGTCTCCTGCGATAAAGAACCCGAG 26736
                            ii iv v  v     i  v     ii             i ?v  i   
  rnd-4_family-       1250 CCGTCCTCGCGTACGGAGTGATCTCGATCTCCTGCGATAAGGNCCCTGAG 1299

  scaffold336|s      26737 TTACTGGTGAATCAAATCTCCTACAAGTGGGCAAGGTTTGGCAACCAGAT 26786
                           i i  v  ?  i  i  ?  ?   i i     v  i     ? ?      
  rnd-4_family-       1300 CTGCTCGTNAACCAGATNTCNTACGAATGGGCCAGATTTGGNANCCAGAT 1349

  scaffold336|s      26787 GAAAGTCAAGGATCTCCAAGCAGTCGAGACCATTACCCCATTTGCCATAT 26836
                            vi i       v  ?     v        v  ?      ?       v 
  rnd-4_family-       1350 GCGAATCAAGGAACTNCAAGCCGTCGAGACGATNACCCCANTTGCCATCT 1399

  scaffold336|s      26837 ACTTCGTCTACGCTCTGACGCACAAACAAACCCTCATCGATGAGCAACAC 26886
                              ?         vi    ?  ivi?     v  v  ?  i     i?i?
  rnd-4_family-       1400 ACTNCGTCTACGCGTTGACNCATCGNCAAACACTGATNGACGAGCAGNGN 1449

  scaffold336|s      26887 AACATCTTCAA--AGCCGCCCAAAAGAAGATGCAAGAAACGGACTACTTT 26934
                           i          -- ?i   ?  i     i   ? v  ?? i        i
  rnd-4_family-       1450 GACATCTTCAAGGANTCGCNCAGAAGAAAATGNATGANNCAGACTACTTC 1499

  scaffold336|s      26935 CTCGATCATAATCTCCCCATGAACTGGGGCTACAAACCCCTTCCACTCTG 26984
                           ? ?  i   i i     ?           v        ?  i  v  i  
  rnd-4_family-       1500 NTNGACCATGACCTCCCNATGAACTGGGGGTACAAACCNCTCCCCCTTTG 1549

  scaffold336|s      26985 CAGCCTACGCACCAATGT--CCCACGGATCCCCAAGCACTCAGAGCCAAT 27032
                                 i  v     i  --    v ?     ?        v      i 
  rnd-4_family-       1550 CAGCCTGCGAACCAACGTACCCCAAGNATCCCNAAGCACTCCGAGCCAGT 1599

  scaffold336|s      27033 CAACATGGCCCGCCTCCCTTCAAACATCCAAACTTGTTGCCAAGTCCTCC 27082
                                  ? ?? ?  ?  i  ?        i  i  ii  vii  ?  ? 
  rnd-4_family-       1600 CAACATGNCNNGNCTNCCCTCNAACATCCAGACCTGCCGCAGGGTNCTNC 1649

  scaffold336|s      27083 ACCTAGAAATTGACAAGACTGACCTCGAAATGGTCTCTCACCTAGTCAAC 27132
                               ?  i  i      i ?     v   v ?   ? i     ?  ?  ?
  rnd-4_family-       1650 ACCTNGAGATCGACAAGGCNGACCTGGAACTNGTCNCCCACCTNGTNAAN 1699

  scaffold336|s      27133 TTTGCTAAAAAGCAAGGGCTATATAATCAATGGTGGGGCTCACACGCACA 27182
                             i  ?  ivv      v  ?     ? i         ?  ?  i  v  
  rnd-4_family-       1700 TTCGCNAAGCCGCAAGGCCTNTATAANCGATGGTGGGGNTCNCATGCCCA 1749

  scaffold336|s      27183 CCCAACCAAAGGAGTGGATTGGCAATCTCCACCCGGAGACATCCGCAGAG 27232
                              v  ?i    i  ?  i        i  v  ?  i     ?? ?v ? 
  rnd-4_family-       1750 CCCCACNGAAGGGGTNGACTGGCAATCCCCTCCNGGGGACATNNGNCGNG 1799

  scaffold336|s      27233 CTGCAAGGTTCGC-GTGAAAACCACGAATTATAACGCGAGCATGACCAGT 27281
                            ?  i i      -  v     ?     i  i     v        ?   
  rnd-4_family-       1800 CNGCGAAGTTCGCCGTCAAAACNACGAACTACAACGCCAGCATGACNAGT 1849

  scaffold336|s      27282 ATTGATGTTTATGGTTTTTTGGACCTCAATGACACAATTCAAGTACAAAA 27331
                             i  i  ?  i  v  ii v        i  iv ?  iv    v ii  
  rnd-4_family-       1850 ATCGACGTNTACGGGTTCCTCGACCTCAACGATTCNATCGAAGTCCGGAA 1899

  scaffold336|s      27332 ACCAGACGGTACGGTCGTCAGATCAATGACAGGAAGAGAAGTCCTAACGG 27381
                              ?     iv v   i   ii  v? ?     ?        ?  v  vv
  rnd-4_family-       1900 ACCNGACGGCTCCGTCATCAAGTCCNTNACAGGNAGAGAAGTNCTCACCT 1949

  scaffold336|s      27382 TCTTCTACAAATTCCAAGACAAATCTCCCCTTATTGCCGAGGTCCATCAA 27431
                           i?? ? ?   i   ?       v  i  i  ?  ?  v    i?  i   
  rnd-4_family-       1950 CNNTNTNCAAGTTCNAAGACAACTCCCCTCTNATNGCAGAGGCNCACCAA 1999

  scaffold336|s      27432 CAAGTCCCCTTGGGATAGGTATCACTGGTCTATCCAAACACACCAGAAGG 27481
                                ?  ?i    v v? iv  v  ?  ?  i  i     v  ?  i  
  rnd-4_family-       2000 CAAGTNCCNCTGGGCTCNGCCTCCCTNGTNTACCCGAACACCCCNGAGGG 2049

  scaffold336|s      27482 CGAAAAACTCGTCACAGGCCTGTCAAAACAAATTGCTGCTTTTACTATGG 27531
                                 i   i    v  ?  ??        i    ?  i  i  ?v v?
  rnd-4_family-       2050 CGAAAAGCTCATCACTGGNCTNNCAAAACAAGTTGCNGCCTTCACNCTCN 2099

  scaffold336|s      27532 GACACT----TCGCAGATCAACAAGCAGACCAACAATTTACCCAAGAGCT 27577
                            i   i---- i v   i ?iv i i?    ?   i  i i ?    vi 
  rnd-4_family-       2100 GGCACCCATCTTGGAGACCNGAAGGTNGACCNACAGTTCATCNAAGACTT 2149

  scaffold336|s      27578 CCTTAAGACTTTCGTAGACCCACAGCTCATTCACGAGGCCCCGCAATGCG 27627
                              i     v     v     ?  i     i     i             
  rnd-4_family-       2150 CCTCAAGACATTCGTCGACCCNCAACTCATCCACGAAGCCCCGCAATGCG 2199

  scaffold336|s      27628 AGTGGGACTCCGAGACACAAACCCTCCTCACACCCACAGAGCTAGCCGAT 27677
                                     vi i  v     i        v   ? ?   ? ?  ?  i
  rnd-4_family-       2200 AGTGGGACTCGAAAACCCAAACTCTCCTCACCCCCNCNGAGNTNGCNGAC 2249

  scaffold336|s      27678 GATTCGGCTGCAGGAAACCTCGAGCAACAGGGCTGGTGGAAAGATGTAGT 27727
                             i  ?  ?  ?  ?ii   v   v ?  i  ?           i  v  
  rnd-4_family-       2250 GACTCNGCNGCNGGNGGCCTAGAGGANCAAGGNTGGTGGAAAGACGTCGT 2299

  scaffold336|s      27728 TCGGCAATACGAAAACCAAAAAGGTCAAGGCAAGCATGCCTACGCAGCCC 27777
                           i v   i     i?v?  i  ?  v?    ?  i i?        ?    
  rnd-4_family-       2300 CCTGCAGTACGAGNCNCAGAANGGGNAAGGNAAACGNGCCTACGCNGCCC 2349

  scaffold336|s      27778 CACAAGCTCTGTTCGACTTAGACGGCGCTCAGTCAATCAAGACGATGCAC 27827
                            v     ?  ?      i       v  v  i  ?i  vi?  ?      
  rnd-4_family-       2350 CTCAAGCNCTNTTCGACCTAGACGGGGCACAATCNGTCCGNACNATGCAC 2399

  scaffold336|s      27828 GAGGCAAATGATAACGCCAGTGGGGACCAGTCACAGGAATCTTCTAAAAG 27877
                                i  i  i        i        ?  ?     i  i  i  i? 
  rnd-4_family-       2400 GAGGCGAACGACAACGCCAGCGGGGACCANTCNCAGGAGTCCTCCAAGNG 2449

  scaffold336|s      27878 AGTCCGCATCTCCAAGGAGGTTGTGCCTATTGACCAGACAATGACCGACA 27927
                                       ?       ?  v???i vi   v i  v         ?
  rnd-4_family-       2450 AGTCCGCATCTCNAAGGAGGNTGGNNNCAGCGACAAAACCATGACCGACN 2499

  scaffold336|s      27928 ACTCAGAAAACAGTGTCGTGTCAGACGAGGATCGTGAACGCAGGCGATCG 27977
                           ?   ? ?i i   i     v          ii  i ii  ?vi   i   
  rnd-4_family-       2500 NCTCNGNGAGCAGCGTCGTCTCAGACGAGGGCCGCGGGCGNCAGCGGTCG 2549

  scaffold336|s      27978 GGCCACACGCCCACAAGTGTTGGAGTACGGGTAGATCAAGAAAGCGAGGA 28027
                             ?         ??                  i  i  i  ?  i     
  rnd-4_family-       2550 GGNCACACGCCCNNAAGTGTTGGAGTACGGGTGGACCAGGANAGTGAGGA 2599

  scaffold336|s      28028 ATCGGACAGAAGCGTTGAGGAACTCTCATC-GAACGCGTCCACGGCTAGT 28076
                                  i i     ?     i?    v  - v   v             
  rnd-4_family-       2600 ATCGGACGGGAGCGTNGAGGAGNTCTCTTCTGCACGAGTCCACGGCTAGT 2649

  scaffold336|s      28077 GTTGCCGATCCTCCTGACGACCTATCCGGAACTTCCGGATAGTCGTCAGA 28126
                            ?     ?   iv       i           ?            ??  i
  rnd-4_family-       2650 GNTGCCGNTCCCGCTGACGATCTATCCGGAACNTCCGGATAGTCGNNAGG 2699

  scaffold336|s      28127 AACACCGGCTCCTCGACTACGGGAGCACCGGTGCAAGGGGCCGCAAGTAG 28176
                           ?v          ? i?          ?                       
  rnd-4_family-       2700 NCCACCGGCTCCNCANCTACGGGAGCNCCGGTGCAAGGGGCCGCAAGTAG 2749

  scaffold336|s      28177 TTTGTCAAATCCCTCCAACGGCAGGAGGTCACAGCGCAGAGCGCACAATT 28226
                                i   v                    ?        i     v??i 
  rnd-4_family-       2750 TTTGTTAAAACCCTCCAACGGCAGGAGGTCNCAGCGCAGGGCGCAGNNCT 2799

  scaffold336|s      28227 TTCGT-ACTAGA-AACTCTACTGGGTGAGTTATCACACTGCTGGAAGAGA 28274
                             ?  - i? v -v       v   v   ivi  ? vv ?  ?  i   ?
  rnd-4_family-       2800 TTNGTCATNACATCACTCTACGGGGAGAGCGGTCNCTATNCTNGAGGAGN 2849

  scaffold336|s      28275 CTGGGGTCAGACGCACTCTTCAA--AAACGGGGACATCTTAATTTAATAT 28322
                            ?  i ivv v  ?  ?      --  ?  ?  ? i   i   i v    
  rnd-4_family-       2850 CNGGAGCGCGCCGNACNCTTCAACGAANCGNGGNCGTCTCAATCTCATAT 2899

  scaffold336|s      28323 CACATTCAG--CAACACTCAACGCAATGGAAAAGCAAGCTCTGAGATTCG 28370
                            v  iv  i--                    ? i  i? i  iv      
  rnd-4_family-       2900 CTCACACAAATCAACACTCAACGCAATGGAANAACAGNCCCTACGATTCG 2949

  scaffold336|s      28371 CCAATAGGCACTTAACCCCCAACCAACTGGACTCTACCCTAGTCGCAGTC 28420
                               iv ?  ?i       ?        v   v ?? ?  v     i i 
  rnd-4_family-       2950 CCAACCGNCANCTAACCCCNAACCAACTCGACGCNNCNCTCGTCGCGGCC 2999

  scaffold336|s      28421 GCCAGAACCAATGC--TCTCAACTCTCCCCAACAGCACATTCCCCCACTT 28468
                              ??v v   iv --?    ? vv   v vv      ? i?  v v ?i
  rnd-4_family-       3000 GCCNNCAGCAACCCAANCTCANCGATCCGCCCCAGCACNTCNCCACCCNC 3049

  scaffold336|s      28469 CCAGGCGA--TTCGCAAGACCAAGAAGAAGTGTCCTCCTTCGTCACTGAG 28516
                             vvv   --i  i  i  i? v???  v  v  ?ivv ii? ?v i  v
  rnd-4_family-       3050 CCTCTCGACNCTCACAGGATNACNNNGATGTCTCNCAATCTNTNTCCGAC 3099

  scaffold336|s      28517 AA--CCAAGCCCTGCTGTCTCCCATCGGGATGGTTCCAACCTCAAAGAGG 28564
                             --i  i v   viiiiv?  i  i  ?? ?i i  v?v ??v   ? i
  rnd-4_family-       3100 AAANTCAGGACCTCTCACGNCCTATTGGNNTNATCCCCNGCNNCAAGNGA 3149

  scaffold336|s      28565 GAAGACACCACCAGGCTGTTCTACGAGAATCTGAACGGCCTATCTCCTCA 28614
                             ? i v?      i? ?        i   i    i     ii      i
  rnd-4_family-       3150 GANGGCTNCACCAGANTNTTCTACGAAAATTTGAATGGCCTGCCTCCTCG 3199

  scaffold336|s      28615 CATCCCTGGCAATCAATAGCTACAAAAAACCATGGGCATTATAGACGACT 28664
                           i   i v vv  i v v i  ivv    i ?        v        i 
  rnd-4_family-       3200 TATCTCAGCGAACCCAAAACTGACAAAAGCNATGGGCATAATAGACGATT 3249

  scaffold336|s      28665 TGGAGGTCGACATCTTCGCATTCAACGAGCACAAAATCAACTTTGCTCAC 28714
                                  v   i       i  i        i        i  iv iv i
  rnd-4_family-       3250 TGGAGGTAGACGTCTTCGCGTTTAACGAGCATAAAATCAATTTCTCCAAT 3299

  scaffold336|s      28715 AAAGAAAACAAACGTACAGGTCTCTCAAAACTATTCAACGGAGGCGAAAC 28764
                                   i i   i  v     v  v   i i  i     v  v  i  
  rnd-4_family-       3300 AAAGAAAATAGACGCACCGGTCTATCCAAATTGTTTAACGGTGGAGAGAC 3349

  scaffold336|s      28765 CCTCACCCGAGCTACAGGGGGTAACTTCTCACATCCCATCGCCAAGACAC 28814
                              i -   vv i     ?  i        v  i     i     iv   
  rnd-4_family-       3350 CCTTA-CCGCTCCACAGGNGGCAACTTCTCCCACCCCATTGCCAAATCAC 3398

  scaffold336|s      28815 TGGGGAAGCGCATGGAAGGAGGCACAGGCATGGTGGCCTACGGCGAGCTA 28864
                            v  v  i        i               i i  v  i  v  iv v
  rnd-4_family-       3399 TCGGCAAACGCATGGAGGGAGGCACAGGCATGATAGCGTATGGGGAAATC 3448

  scaffold336|s      28865 GCTAGCCTCTTCCGCCCCAAACTGTCTGGTTTGGATTCCACAGGCCTCGG 28914
                             v  i   i     i vi    v vi  ivi   i   v     i v  
  rnd-4_family-       3449 GCAAGTCTCCTCCGCTCGGAACTCTGCGGCACGGACTCCTCAGGCTTAGG 3498

  scaffold336|s      28915 CCGTTGGTCTTACATGACCTTCTCTGGCAAAGAAGGTCATATCACCACTG 28964
                           v  v        i              i       i      i  i    
  rnd-4_family-       3499 GCGATGGTCTTATATGACCTTCTCTGGTAAAGAAGATCATATTACTACTG 3548

  scaffold336|s      28965 TCATCGTCGGTTACAACCCCTGTAGGACTTCTCCTTCTCAAACCTCCACC 29014
                            v  v  v     i     i  iv v  i  vi vv       v      
  rnd-4_family-       3549 TGATAGTGGGTTATAACCCTTGCCGCACCTCGTCGACTCAAACGTCCACC 3598

  scaffold336|s      29015 TCATATCAACTTCAGAGAGCTTATTGGTCAGTTGTTAAGAAAGACCGCAC 29064
                                i  iv v  i  i  i      v  v v iv     i    i   
  rnd-4_family-       3599 TCATACCAGATGCAAAGGGCCTATTGGACACTAGCAAAGAAGGACCACAC 3648

  scaffold336|s      29065 CTGCCCCCGTACCAAATTCAAAGAAGACCTACTCACTCAACTGTCCACTT 29114
                           i  i  vv v  v  i        v  i  vv vi v vii i  v  v 
  rnd-4_family-       3649 TTGTCCAAGGACAAAGTTCAAAGATGATCTTATAGCACCGTTATCGACGT 3698

  scaffold336|s      29115 GGAGACAAGAGGGAAGACAACTCATATTGTGCCTTGACGCAAATGATCAC 29164
                             v  ivi  i  v   vi      vi v  ii v     v  i  iv  
  rnd-4_family-       3699 GGCGATCGGAAGGTAGAAGACTCATCCTTTGTTTAGACGCCAACGACAAC 3748

  scaffold336|s      29165 GTCTACACAGGCTCATTGGGTCGGGCCCTTGGAGAACATCCTGACCTAAA 29214
                                i        vi v  -v       v vvvvvi i  i      i 
  rnd-4_family-       3749 GTCTATACAGGCTCCCTCGG-AGGGCCCTGGTCTCCTACCCCGACCTAGA 3797

  scaffold336|s      29215 TCTCCAGGAATCCACCTTGACCTCCACCGGCACGCACCTAACGGCAACCC 29264
                               v     v     i ii    v  v  i v   i  i  i  v  i 
  rnd-4_family-       3798 TCTCAAGGAAGCCACCCTAGCCTCAACGGGTAGGCATCTGACAGCCACTC 3847

  scaffold336|s      29265 ACTTCAGGGGTTCACGCCCTATCAACGCAATATGGACAACCCCCAATGTA 29314
                            i   v v  i  v  i  i   i    v           i  vi i  i
  rnd-4_family-       3848 ATTTCCGCGGCTCCCGTCCCATCGACGCCATATGGACAACTCCGGACGTG 3897

  scaffold336|s      29315 GAAATTATAAACATCCGCGCGATGCCAATTGGATATGGCGTTGGGGATCA 29364
                             v  vi vi i   i i  v     v  i  i     v  v  ?  i  
  rnd-4_family-       3898 GACATAGTCGATATCTGTGCCATGCCCATCGGGTATGGAGTGGGNGACCA 3947

  scaffold336|s      29365 CCGTTCATTCATCCTTGATATACACACTCGCTCCCTGGTAGACGTCA-AC 29413
                           iv v  v              vvii  vv v  i       i  i  -  
  rnd-4_family-       3948 TAGATCCTTCATCCTTGATATCAGTACGAGGTCTCTGGTAGGCGCCAGAC 3997

  scaffold336|s      29414 CCCCAACCAATCAAACGACCCACAGCTTGATGCTTAAACACCAAGATACC 29463
                             v     vi i     v   i v  vi iv v           i  -- 
  rnd-4_family-       3998 CCGCAACCCGTTAAACGCCCCGCCGCACGGAGATTAAACACCAAAAT--C 4045

  scaffold336|s      29464 TCATTGCGCTGATTGCTACAATCAGGTA------CTAGAGACCCAACTAG 29507
                           i  ---     -  vvv v  ii v   ------  v    ---    vv
  rnd-4_family-       4046 CCA---CGCTG-TTCAGAGAACTATGTATACTCTCTCGAGA---AACTCT 4088

  scaffold336|s      29508 CC---CACCACAAAATCATCAACAAGCTCCACACTCTCAGCAGA-CAACC 29553
                           i ---             ivi i  i  vv  i v  vv   i -  iv 
  rnd-4_family-       4089 TCCTACACCACAAAATCACAGATAAACTGAACGCGCTATGCAAATCAGGC 4138

  scaffold336|s      29554 CCC--TGGCTCCCCACTCGTTCAACAAAAACTAGACACGATTGACAAAAC 29601
                           v  --    i ii --- i       vv i  v   i i       vv  
  rnd-4_family-       4139 ACCAGTGGCCCTTC---CATTCAACATCAGCTCGACGCAATTGACACCAC 4185

  scaffold336|s      29602 GGTTAGTCAGTTGATGATATGCTCCGAAAAACAA-TGCAGGAAGTTAAAA 29650
                           vi  vvi  ii     vvvi iv   -  vi   -        i?     
  rnd-4_family-       4186 TATTTCCCAACTGATGCACCGTGCCG-AACGCAACTGCAGGAAANTAAAA 4234

  scaffold336|s      29651 TCCGGCCGTATCCCGTTCTCCCCTGAAGCGTCCTTATGGATCAAGCGCAC 29700
                             v     i     v     i  i  i  v   i i     v  i  v  
  rnd-4_family-       4235 TCGGGCCGCATCCCTTTCTCTCCCGAGGCCTCCCTGTGGATAAAACGAAC 4284

  scaffold336|s      29701 CTTATGCTATCGTTCCATCCTCAGATACTGGGCAGGGAAGATCAAGAACA 29750
                           ii       i  iv iv    vv i vi     i        i  i    
  rnd-4_family-       4285 TCTATGCTACCGCGCTCTCCTACGGTTTTGGGCGGGGAAGATTAAAAACA 4334

  scaffold336|s      29751 AAGGAAACCTCCTCCGACAGGCTCGGAGATGCCGCA-TCAGTGCCCCACT 29799
                               i   i v     i  i        i    iv -   iii-      
  rnd-4_family-       4335 AAGGGAACTTACTCCGGCAAGCTCGGAGGTGCCAGATTCAACA-CCCACT 4383

  scaffold336|s      29800 CACACTCCCAATACAAGTCCTCAAGGACCGGCTACATGAATGTAAGAAAC 29849
                           viv    i v  v   iivv i  v  i  v  v  i        iv i 
  rnd-4_family-       4384 GGAACTCTCCATCCAAACGATTAATGATCGCCTCCACGAATGTAAACAGC 4433

  scaffold336|s      29850 GCTGCCAATTCTTCGCCAAACACAGCCACAGATATCGACGCGCACACCT- 29898
                            v  iv v      i       ii    iv  i iv iv vi       -
  rnd-4_family-       4434 GATGTAACTTCTTCACCAAACATGGCCATCGACACAGGAGGACACACCTG 4483

  scaffold336|s      29899 CACTTCCCGATTACACAAAGCCAAAGACAAGGGAGATGAGGTAGCCGAAA 29948
                           v  i  ii v   v  i i  v  i  i  i  v  i    v   v  iv
  rnd-4_family-       4484 AACCTCTTGCTTAAACGAGGCAAAGGATAAAGGTGACGAGGAAGCAGAGC 4533

  scaffold336|s      29949 GAAGGATCCTCCAGATCATACAGAGCGAGCGAGACAGGGCCTTTTGGAGA 29998
                            i     ii v vv       iii i  ivi      i  v  i   v v
  rnd-4_family-       4534 GGAGGATTTTACTTATCATACGAGGTGAAAAAGACAGAGCATTCTGGCGC 4583

  scaffold336|s      29999 AGACTCAACTGGGCACTTGGAAAAAGGCAGGGGT-GCAGTGTACGGGCAG 30047
                           v    ?  i        i  -v  iv       i-    i  vv   vi 
  rnd-4_family-       4584 CGACTNAATTGGGCACTCGG-TAAGCGCAGGGGCAGCAGCGTCAGGGAGG 4632

  scaffold336|s      30048 TACAAGTCGAAGAGCAAGATGGAACTATTTCAGAATACACCACCCAATCG 30097
                            i  i  i     i vi  i  i  i ivv i  i     vv v     i
  rnd-4_family-       4633 TGCAGGTTGAAGAACCGGACGGGACCACAACGGAGTACACATCACAATCA 4682

  scaffold336|s      30098 GAAGTCCAGCACATCAT 30114
                                   i  v     
  rnd-4_family-       4683 GAAGTCCAACAAATCAT 4699

Matrix = 20p43g.matrix
Kimura (with divCpGMod) = 24.93
Transitions / transversions = 1.31 (566/433)
Gap_init rate = 0.02 (113 / 4661), avg. gap size = 1.55 (175 / 113)


377 25.86 2.25 2.25 scaffold336|size271081 31191 31368 (239271) rnd-5_family-2191#LINE/Ambal 123 300 (2912) m_b2297s001i41 111421

  scaffold336|s      31191 TGCAGGCAAGTATAACGAGTTGGGGAAACCTCCTCATTGCCACAGGAGGA 31240
                                  ?  ii ?  ?  i     ? i?  v  ?  v ? ? i     v
  rnd-5_family-        123 TGCAGGCNAGCGTNACNAGCTGGGGNAGNCTGCTNATAGNCNCGGGAGGC 172

  scaffold336|s      31241 GCCCTGAAGCCAGAGAAATGCTTTTACTACCTTATTGGTTATAAGTGGGA 31290
                           v  ivv     ???   i     ii  i    ?? ivvi v vi  ?   
  rnd-5_family-        173 TCCTACAAGCCNNNGAAGTGCTTCCACCACCTNNTCTCCTTTCGGTNGGA 222

  scaffold336|s      31291 -CACAAGAGGCCAATGGTCCTA--CCAAGAATTCCAGGAGTCGGAACCCC 31337
                           - ??  vv  iv i   i??  -- v?v    ivi  v ii i  i----
  rnd-5_family-        223 NCNNAACTGGTGAGTGGCNNTATGCGNCGAATCATAGTAACCAGAG---- 268

  scaffold336|s      31338 TAAGC-ATCGCAGTCCCACTTCCAGATGGCTC 31368
                             v ?-  v i?  ?   v v     i  ?  
  rnd-5_family-        269 TATGNGATGGTNGTNCCAATGCCAGACGGNTC 300

Matrix = 20p43g.matrix
Kimura (with divCpGMod) = 34.36
Transitions / transversions = 1.14 (24/21)
Gap_init rate = 0.04 (7 / 177), avg. gap size = 1.14 (8 / 7)

9451 25.90 1.82 1.40 scaffold336|size271081 31333 34249 (236390) rnd-4_family-227#LINE/Ambal 4700 7628 (1) m_b2297s001i42 111421

  scaffold336|s      31333 ACCCCTAAGCATCGCAGT-CCCACTTCCAGATGGCTCCTCGGTTTGCATC 31381
                              v   vi i ii i  -    v -  i  i  v  vvii  viiv  v
  rnd-4_family-       4700 ACCACTACACGTTACGGTACCCAGT-CCGGACGGGTCAGTAGTGCAGATA 4748

  scaffold336|s      31382 CAACAACTCCCAGTCTCCACTCCCAGCACCACCCTCGGCGGGACATCCTC 31431
                                i  v    iv   v                v  i     v  i  
  rnd-4_family-       4749 CAACAGCTACCAGCGTCCTCTCCCAGCACCACCCTAGGTGGGACCTCTTC 4798

  scaffold336|s      31432 CCCCTCCAATACACAGGCAGCCCTAGATACACTAT-CAACCAAGGCCATG 31480
                           v   vv iiiv v      i v      i vv ii- i v-     v  v
  rnd-4_family-       4799 GCCCGACGGCTCTCAGGCAACGCTAGATGCCATGCGCGAA-AAGGCGATC 4847

  scaffold336|s      31481 ACCTGGGCAGGTCAAGCCAGGAATTCGGGATTAAAGCCAAGAGATTTCCA 31530
                            v      vi i     v  i  i  v      viv   v i        
  rnd-4_family-       4848 AGCTGGGCCAGCCAAGCAAGAAACTCCGGATTACGCCCACGGGATTTCCA 4897

  scaffold336|s      31531 TATCAGTGTACACAGAAAATTTTGGCCGAAAGTGAAGTATGGACTCTGCG 31580
                           i         vvi  i  i  i     v     v  i  i     vv   
  rnd-4_family-       4898 CATCAGTGTAGCTAGGAAGTTCTGGCCCAAAGTTAAATACGGACTAAGCG 4947

  scaffold336|s      31581 CTAACACTTCCTCTCTCCAAGATCTCAGCGCTTCAATGCATCGACCATAC 31630
                            i  i  i  v  ii i     ii v v i vv i     ivi   i   
  rnd-4_family-       4948 CCAATACCTCATCCTTTCAAGACTTAACCACAGCGATGCACAAACCGTAC 4997

  scaffold336|s      31631 TTCTGGATGGCACCAATCGGAGGCCTTATTCGCTCAGCCAGACGAGAGCT 31680
                            v         v  v     v  i  i        v  i i v i     
  rnd-4_family-       4998 TACTGGATGGCCCCCATCGGCGGTCTCATTCGCTCCGCTAAAAGGGAGCT 5047

  scaffold336|s      31681 AAGGTCCCTAGACACAGGATTCTACGGACTGGGATTCCCCCATTGGGGCA 31730
                           v  iv ?v v  i?    v         i i  i ?   v  i       
  rnd-4_family-       5048 CAGAGCNATCGATNCAGGTTTCTACGGATTAGGGTNCCCGCACTGGGGCA 5097

  scaffold336|s      31731 TAGAAGCCCTAATCGAAGCATACCGGAAGTTCTACACACACTATGGGACA 31780
                               i   v ii v     i  i  i  i  i     v  i  i  v ii
  rnd-4_family-       5098 TAGAGGCCATGGTAGAAGCGTATCGAAAATTTTACACTCATTACGGTATG 5147

  scaffold336|s      31781 ACATCCGTCCTAGGGGTACAGTTACAAATGTCTCTAGAACTCCTGATTTG 31830
                           v vv v ii  v  ?  v   i v        vi i     v  i  i  
  rnd-4_family-       5148 TCCACAGCTCTCGGNGTCCAGCTCCAAATGTCATTGGAACTACTAATCTG 5197

  scaffold336|s      31831 TGAAGTCGGCATATCGCACCAACCATTTACACTCAGTTACAGCAAATACG 31880
                           i  i  v        vv       v  i  ii v    v  ivvi     
  rnd-4_family-       5198 CGAGGTAGGCATATCCGACCAACCCTTCACGTTAAGTTTCAAACGATACG 5247

  scaffold336|s      31881 GCTCCTACGCAACTGAGGGGTTTTGCGAGTGGTTATGGGAAAAACTCGAT 31930
                            iv   iv     v vv     i   i i vvi             v  i
  rnd-4_family-       5248 GTGCCTGGGCAACGGCCGGGTTCTGCAAATCTCTATGGGAAAAACTAGAC 5297

  scaffold336|s      31931 CACTTCCACTGTCACTTATTCCTCAACCATAAACTCTTCCAACTCCCAAG 31980
                            ?   i i  vi iii ?   ? v     i ??  v    i? i   v  
  rnd-4_family-       5298 CNCTTTCGCTTCCGTCTNTTCNTGAACCACANNCTATTCCGNCCCCCCAG 5347

  scaffold336|s      31981 AGAACAGGATAGGTGGCTCATGGTAGCTTTTGAACAAAGTGGGTACTCCC 32030
                                iv  i  i   v v    vv  vi v ?i  vivv  i v   vv
  rnd-4_family-       5348 AGAACGCGACAGATGGATGATGGATGCACTGGNGCACGCAGGATTCTCGA 5397

  scaffold336|s      32031 AGGAAGAAC-GCAAA-ATCCTCAACACGGTCCGGATTCACCAACAAGTGT 32078
                           vi vi    -   i -  -- v   vii      v ?            i
  rnd-4_family-       5398 CAGCGGAACTGCAGACAT--TAAACCTAGTCCGGCTNCACCAACAAGTGC 5445

  scaffold336|s      32079 TATACGAATCAGACGTGTTCGAAGCTGATAGCCGATCCATCGACTCCAAG 32128
                            v vi  i  v     v     i  ?   i    vv  i  i  i    i
  rnd-4_family-       5446 TCTTTGAGTCCGACGTCTTCGAGGCNGATGGCCGCACCGTCAACCCCAAA 5495

  scaffold336|s      32129 TACCTTACCTTGCGAGAAGTCGGCACCAACTGGTCGACTTATCGATTTGG 32178
                             i   v iiiv   v  ivv    iv  v     v  i  i     i  
  rnd-4_family-       5496 TATCTTTCTCCTCGACAAAGGGGCATAAAATGGTCTACCTACCGATTCGG 5545

  scaffold336|s      32179 TCGTCAGCAACCACCACCCTCGTCC---CTCCGGTTATGGAAAGAAGCCA 32225
                           -- -v      v       i     ---i    v      vi   ?    
  rnd-4_family-       5546 --G-AAGCAACAACCACCCCCGTCCGCCTTCCGTTTATGGCGAGANGCCA 5592

  scaffold336|s      32226 TCACCCAGTTAGCTCCTGGCGGCAGACACAATCCCAAACTGGGTGCTTTC 32275
                             v    ii i     v  v  ?  i iv  i  v     v  iv v  i
  rnd-4_family-       5593 TCTCCCAACTGGCTCCAGGAGGNAGGCGAAACCCGAAACTCGGCTCATTT 5642

  scaffold336|s      32276 CGGCACCCACCACATGTAATTTGGCCATGCTGCTACAACCCTACCGAGAA 32325
                            vv  ivv      i iv  v         v v   i  i vv v  ii 
  rnd-4_family-       5643 CTCCATGAACCACACGCCATATGGCCATGCAGATACGACTCGTCGGAAGA 5692

  scaffold336|s      32326 CGTTATCCT-ACGTAAGACACAGGAAGGATGGGAAGTCTTCCATCGACAA 32374
                              v     - v  v v -      vivi      v   v vii    iv
  rnd-4_family-       5693 CGTGATCCTTAGGTTACA-ACAGGACACGTGGGAACTCTACAGCCGACGC 5741

  scaffold336|s      32375 GGCCCTTCCCGACACACCAGGAATGCTCCCTCC-------AACGTC---- 32413
                                i  i  v i i iv v  i  i  v v -------  v i ----
  rnd-4_family-       5742 GGCCCCTCTCGCCGCGCTCGCAACGCCCCATACGTAAAAGAAGGCCATAT 5791

  scaffold336|s      32414 CCTCCAGTTGACG--CTCAT-----CTCTGCTCTACCCGCCCCTCCAACG 32456
                                vvii    --   i -----  v     i  v  viv v vvv  
  rnd-4_family-       5792 CCTCCCTCCGACGTCCTCGTTGCCACTGTGCTCCACACGATACGCACCCG 5841

  scaffold336|s      32457 ATGACAAACTTATTGT--CCTTTCACACTCAGCTCCCCTGCCACACACAC 32504
                           i?i    vi v     -- v i   i  v vi - v   v  i v vv  
  rnd-4_family-       5842 GNAACAACTTAATTGTTACATCTCATACACCAC-CACCTCCCGCTCCAAC 5890

  scaffold336|s      32505 AATCCCTGACACACTTCCATGATGTACTACTGTCATGGTCACACCCACAC 32554
                           v      v- v        i  i  ii    v  v     iv  vvv   
  rnd-4_family-       5891 CATCCCTT-CTCACTTCCACGACGTGTTACTCTCTTGGTCGAACAACCAC 5939

  scaffold336|s      32555 TGGTGGGAAGGTCTAAAATACTCAGGCACAGGTTCATGGGTATACACATC 32604
                                 ivi ii  i? v        v  i  i  v   ?     vv   
  rnd-4_family-       5940 TGGTGGACGGACCTGNACTACTCAGGGACGGGCTCCTGGNTATACCAATC 5989

  scaffold336|s      32605 TATCGAACAAGGCACGCTAGTTTGCGTCTCAGACGGCTCCTACGTTAGAG 32654
                           ?   vvv iv     ii ii i  i  v  v        ? ?ii v? i 
  rnd-4_family-       5990 NATCTCCCGCGGCACATTGATCTGTGTGTCCGACGGCTCNTNTATANGGG 6039

  scaffold336|s      32655 AACTCCACCCAGGCGTATGCTCAGCTGCCATCATCATGGAATGCAGCGCC 32704
                            i        v ?v  ?     v? v  vi v        i  ii ? v 
  rnd-4_family-       6040 AGCTCCACCCTGNGGTNTGCTCCNCAGCGGTAATCATGGAGTGTGGNGAC 6089

  scaffold336|s      32705 AGCCAAGAAC-GGCTATCGTTCTCAACAACTGATGCCACCCCCTCAGCCA 32753
                             i-      - ?  vv v     v  i  v  ii vv    ?  v    
  rnd-4_family-       6090 AGT-AAGAACCGNCTCACTTTCTCTACGACAGACACGTCCCCNTCTGCCA 6138

  scaffold336|s      32754 ACGCTTTCCGGGGCGAACTCATAGGTCTCATGGCTATCCATCTTATCCTC 32803
                               i  i     v        ?  i  i     v     i  i     ?
  rnd-4_family-       6139 ACGCCTTTCGGGGAGAACTCATNGGCCTTATGGCGATCCACCTCATCCTN 6188

  scaffold336|s      32804 CACGGCATCCATAAATCACGCCCAAGC----CTAACTGGAAAAGTACAAA 32849
                              i       i----  v      v ----i    v  ivvi  i    
  rnd-4_family-       6189 CACAGCATCCAC----CAGGCCCAACCGACTTTAACAGGGTCGGTGCAAA 6234

  scaffold336|s      32850 --TCTACTCAGATTGCACCGGTGCTCTCCACACTGTTACCTCTCTCCCAA 32897
                           --    i  i        v  v  vi v iv  ii i vvv v     vv
  rnd-4_family-       6235 GATCTATTCGGATTGCACAGGGGCGTTACGAACCATCAAAACGCTCCCCC 6284

  scaffold336|s      32898 ACTCCGGCATCCCGCCCAAATGGAAACACGCCGATATATTGAAAATTATG 32947
                           i   v     i  v                 v  ii vi v  ii i   
  rnd-4_family-       6285 GCTCGGGCATTCCCCCCAAATGGAAACACGCAGACGTCCTTAAGGTCATG 6334

  scaffold336|s      32948 TCAATTTA-CGGACAAGACCACCCATTCTCCCTTACATATAAGCATGTGA 32996
                             -  ii - ?vv i  ?      i       iv  ?  iv v  i  v 
  rnd-4_family-       6335 TC-ATCCATCNCTCGAGNCCACCCGTTCTCCCCGACNTACCATCACGTCA 6383

  scaffold336|s      32997 AAGCGCACCAGGATGACAAGACCGACTGGCACCAATTATCCAGGCCCTTG 33046
                            i  i  i     i   vvi            v  i v  ?v ?  ? i?
  rnd-4_family-       6384 AGGCACATCAGGACGACTCAACCGACTGGCACAAACTCTCNCGNCCNTCN 6433

  scaffold336|s      33047 CAGCTCAACTGTGCCTGCGACTCCGAAGCTAAGAGGAGGATCATGGAACA 33096
                             i  ?     i         v       v   v i     v        
  rnd-4_family-       6434 CAACTNAACTGCGCCTGCGACGCCGAAGCAAAGCGAAGGATAATGGAACA 6483

  scaffold336|s      33097 CCTACCCTCTCCT--CAAGTACTTTGCGCGTTTCCCCTTGAACCAATGGT 33144
                           --     ivi  i--     v vv     i     ?        vv v  
  rnd-4_family-       6484 --TACCCCACCCCAGCAAGTCCAATGCGCATTTCCNCTTGAACCCCTTGT 6531

  scaffold336|s      33145 AATGATAGTTGACCAGCTTAAGTGCACAACCGACTCTGACTACACACTCC 33194
                           v     vi i  i  vv v  i     vv ?     v    v v v  ? 
  rnd-4_family-       6532 CATGATTATCGATCACATAAAATGCACTTCNGACTCGGACTCCTCCCTNC 6581

  scaffold336|s      33195 GATATTTCGCCCACAAGCAGGAGGCAAAATACTTATTTGCGAAACTCGAC 33244
                               i v   v  i     i  i  i    vvi ?  i  vvii    i 
  rnd-4_family-       6582 GATACTACGCGCATAAGCAAGAAGCGAAATCGCTNTTCGCCCGGCTCGGC 6631

  scaffold336|s      33245 ATTCTCACGCCAGAAGCGTTTGAGGAAGTTGCATG----GTCAGATCTAC 33290
                             i  iv  v v     v  i  v     i  v  ----    ---  v 
  rnd-4_family-       6632 ATCCTTTCGACTGAAGCCTTCGACGAAGTCGCCTGGGAAGTCA---CTCC 6678

  scaffold336|s      33291 ATGCTACGCTACACAGCCTCCCAAAAATGTTCCAACTATTCGCCGGGAAG 33340
                             ivv  v         v v               i i     i  ?  i
  rnd-4_family-       6679 ATAAAACTCTACACAGCATACCAAAAATGTTCCAATTGTTCGCTGGNAAA 6728

  scaffold336|s      33341 CAAGTCTTTGGGGTCTCGGCAGTTTTGGGAAACCTCTCAAAACAAAAGGA 33390
                             i  v vi  ?  v  v  i  ii i   v i  v  v     i  i  
  rnd-4_family-       6729 CAGGTATACGGNGTGTCCGCGGTCCTAGGATATCTGTCTAAACAGAAAGA 6778

  scaffold336|s      33391 ATTCTCCCACTTGGGCAAGCAATGTCCAAGTTGCTTCGCATGCAAAGAGA 33440
                           v   v     i ?  vi ?vv   i  v i     v v vi         
  rnd-4_family-       6779 CTTCGCCCACCTNGGAGANACATGCCCCAATTGCTGCTCCCGCAAAGAGA 6828

  scaffold336|s      33441 CGACAAGACACCTTCTTCAATGCAGAGAAATAGGGAGAATCAAATGCCTC 33490
                            i  i     i  i    ?v           v      i ivi       
  rnd-4_family-       6829 CAACGAGACATCTCCTTCNCTGCAGAGAAATCGGGAGAGTTCGATGCCTC 6878

  scaffold336|s      33491 AACCTTATGATACGGCAAGTCACTAATTGGTTGAAGGAGGTAGGCACAAC 33540
                                vv v  v ii  ?   i  i v   v  viv vi  i i   vi 
  rnd-4_family-       6879 AACCTACTCATTCAACANGTCGCTGAGTGGATGCGTGCAGTGGACACCGC 6928

  scaffold336|s      33541 ACCAGAACTCTCTGACCTTATCACAGACTACCTCCTATCTCGAGGCACAT 33590
                           v  i     v  iiv   v  vv v  v  i   i v  iv    -----
  rnd-4_family-       6929 TCCGGAACTATCCACCCTAATATCTGAGTATCTCTTCTCCAGAGG----- 6973

  scaffold336|s      33591 TACTTTTCGACT-GGGGGC--CCTCCCGCAT--ACTCCC--TCAATACTC 33633
                           ---  i  v v -i   i -- v    i?? --  i   --       v 
  rnd-4_family-       6974 ---TTCTCTAGTCAGGGACAACATCCCANNTCCACCCCCCNTCAATACAC 7020

  scaffold336|s      33634 GGACTTCATCATGTCTCAGGATAAAATAGGTTGGAGCAGGATGATGGAAG 33683
                           ? v      ?vv?  ?  i  i  ?  v  ?   v    ? i      i 
  rnd-4_family-       7021 NGCCTTCATNCGNTCNCAAGACAANATCGGNTGGCGCAGNACGATGGAGG 7070

  scaffold336|s      33684 GCATGCTCTCAAAAGAACTTCTCTCCCTCGACTCAACAGACGTCATTGGC 33733
                            ?   ?    v  i     i   ii?  ?     v        ?v v   
  rnd-4_family-       7071 GNATGNTCTCCAAGGAACTCCTCCTNCTNGACTCCACAGACGTNCTAGGC 7120

  scaffold336|s      33734 CCTTTTTGCAAGCTTTCACAGACGGATTGGTTTCATACCCTGATGAAAAA 33783
                             iiv         ?  i   vvi ??   vi   ii v  ?  ?     
  rnd-4_family-       7121 CCCCATTGCAAGCTNTCGCAGCAAGNNTGGGCTCACGCACTNATNAAAAA 7170

  scaffold336|s      33784 ACTCTTGGAAGCCACACATGGAGTGTGGATATACCAAAACATCACAATGC 33833
                              ?? v  i        i  ?  ?     v  i i?     ?  i  ? 
  rnd-4_family-       7171 ACTNNTCGAGGCCACACACGGNGTNTGGATCTATCGNAACATNACGATNC 7220

  scaffold336|s      33834 ATGACAAGGTTGCGGGACTCGTCGTTACGAAGAGGAAGGAACAGCTGATA 33883
                            i      i v?    vi?   v i?  i   i ?        i  v? ?
  rnd-4_family-       7221 ACGACAAGATGNCGGGCTNCGTAGCNACAAAGGGNAAGGAACAACTCNTN 7270

  scaffold336|s      33884 AAAGAGATAGAAACGCAAATCGAACTCAGGGGAGAAGGACTAGCAGAAAA 33933
                           v       ?     ?     v     ?i ?                  ? 
  rnd-4_family-       7271 CAAGAGATNGAAACNCAAATAGAACTNGGNGGAGAAGGACTAGCAGAANA 7320

  scaffold336|s      33934 AGACAAATGGATGCTTGAGATAGATCTCAACTCGGTAGAGTACTCTTCGC 33983
                           ?              ?        i?ivi v?  i i   ?    i   v
  rnd-4_family-       7321 NGACAAATGGATGCTNGAGATAGACNCGGAANCGATGGAGNACTCCTCGG 7370

  scaffold336|s      33984 GGGAAAGGGAATGTTATTGGCTGCTCGCGATACAAACGGCTC-GCTCGCA 34032
                            i     i   ? i  i      ? ?     ?  i     i -       
  rnd-4_family-       7371 GAGAAAGAGAANGCTACTGGCTGNTNGCGATNCAGACGGCCCGGCTCGCA 7420

  scaffold336|s      34033 TTTCATCTTATCCCAACAAGCCACATCAAACAGATCATAAAGTTTTTACT 34082
                           v ?  ----i   --  i v v v i ?  i--         -i  ii  
  rnd-4_family-       7421 GTNCA----GTCC--ACGATCGAGACCNAAT--ATCATAAAG-CTTCGCT 7461

  scaffold336|s      34083 TTATTTGCCCAGG--AAGAAGCTTACCTGGAAGGGGAGGAATCCCTCTCA 34130
                                        -- v   iv--?         i    vvv        
  rnd-4_family-       7462 TTATTTGCCCAGGGTACGAAAA--NCCTGGAAGGAGAGGTCACCCTCTCA 7509

  scaffold336|s      34131 CGTGGTTGCGACCACAACGCTGCGGACCT-CAAATCCTCGGCGTATGAAG 34179
                           v            i          i  i -v    i i            
  rnd-4_family-       7510 GGTGGTTGCGACCGCAACGCTGCGAACTTAAAAATTCCCGGCGTATGAAG 7559

  scaffold336|s      34180 ACTCCGGAACGGTTAAACATGTCTAGGTAGAATATTAAAGAATACCTAAT 34229
                                            i              -       ?         
  rnd-4_family-       7560 ACTCCGGAACGGTTAAATATGTCTAGGTAGAA-ATTAAAGNATACCTAAT 7608

  scaffold336|s      34230 ATCTTAAGTTGTTGTTGTTG 34249
                           v  i                
  rnd-4_family-       7609 TTCCTAAGTTGTTGTTGTTG 7628

Matrix = 20p43g.matrix
Kimura (with divCpGMod) = 29.32
Transitions / transversions = 1.01 (374/371)
Gap_init rate = 0.02 (65 / 2916), avg. gap size = 1.45 (94 / 65)


917 23.31 6.42 4.10 scaffold336|size271081 34239 34596 (236043) C scaffold312|size187761_(dbseq-nr_665)_[118269,124269]#LTR/Gypsy (45) 5956 5591 m_b2297s001i43 111422

  scaffold336|s      34239 TGTTGTTGTTGAATAATTAATGAAATTAACGCTAG-TTCTACTTGTTC-T 34286
                             v i    -  ii v     vv     --    i-     vv     - 
C scaffold312|s       5956 TGATATTGT-GAGCATTTAATTTAATTA--GCTAACTTCTAGATGTTCAT 5910

  scaffold336|s      34287 CTTGGTTAGCCCGAGGAGACATA--CTCAGGAGCAGCCTGTCGGCACCAC 34334
                            v  ---  v i      ii  v--     v      v    vv      
C scaffold312|s       5909 CGTG---AGGCTGAGGAGGTATCTCCTCAGCAGCAGCATGTCCTCACCAC 5863

  scaffold336|s      34335 AGCTCTCTCAGAGTACCATAGTGAATTTACTACCGCTCGGAGAGTGACGA 34384
                                        ----  ii  v-     i iivv      vvv   ii
C scaffold312|s       5862 AGCTCTCTCAGAG----ATGATGT-TTTACCATTCATCGGAGTTGGACAG 5818

  scaffold336|s      34385 GAATGTAGGGCCAATACCAATGGCCAC----AGGAGT--TGG----AGTG 34424
                              v     ii  i     vv   i  ---- v i  --  i----i  i
C scaffold312|s       5817 GAAAGTAGGATCAGTACCATAGGCTACTACTATGGGTACTGACTCAGGTA 5768

  scaffold336|s      34425 ATG-TGTTCTCCTGGAATGG-ATGCGT---TGGATTGG--AAAGCAGTAC 34467
                           v  -i  v     --   vv-  vv  ---i   i   --v v  --   
C scaffold312|s       5767 CTGACGTACTCCT--AATCCCATCAGTATCCGGACTGGTCCATGC--TAC 5722

  scaffold336|s      34468 TGCTAAGTATGTAGTCTACTTCGAGACTATAGTACAGACATACCTACACA 34517
                             v v               v v      iv   viiv      i    i
C scaffold312|s       5721 TGATCAGTATGTAGTCTACTGCCAGACTACTGTAGGATCATACCCACACG 5672

  scaffold336|s      34518 TATTTTATCTAAGCCCTT-GGATAACTTCAAGTGTACTTCCTCCTTTACA 34566
                             i  i   i i      -v i  v        ii               
C scaffold312|s       5671 TACTTCATCCAGGCCCTTCTGGTATCTTCAAGTACACTTCCTCCTTTACA 5622

  scaffold336|s      34567 CCAAAA-GGGCCAATATGCATGGGCATGACA 34596
                           v     -         v         v    
C scaffold312|s       5621 ACAAAAGGGGCCAATAGGCATGGGCAGGACA 5591

Matrix = 20p43g.matrix
Kimura (with divCpGMod) = 26.90
Transitions / transversions = 0.86 (37/43)
Gap_init rate = 0.08 (27 / 357), avg. gap size = 1.41 (38 / 27)


10776 20.58 2.66 1.33 scaffold336|size271081 34614 36908 (233731) scaffold109|size879770_(dbseq-nr_434)_[335250,341653]#LTR/Gypsy 2445 4769 (1635) m_b2297s001i44 111423

  scaffold336|s      34614 CAGTGACTTAAAGTCATTCTTCCAGAGTACTCAAACAGCCTGTGAAGAGT 34663
                              i    v       v  i       i iv      i   v   i    
  scaffold109|s       2445 CAGCGACTGAAAGTCAGTCCTCCAGAGCATACAAACAACCTCTGAGGAGT 2494

  scaffold336|s      34664 TGCTCCAGTAACAAAATAAAGGTCCT-TTGGACTCCAGATCTGATGGAGA 34712
                           i  i             v  i     -i       ii i           
  scaffold109|s       2495 CGCCCCAGTAACAAAATCAAAGTCCTACTGGACTCTGGGTCTGATGGAGA 2544

  scaffold336|s      34713 CTTTTACTTCCTACCAAAAGGAACAGACAAACCCTCTTCCTACCTGACTA 34762
                            i  vvi                v           i i            
  scaffold109|s       2545 CCTTATTTTCCTACCAAAAGGAAAAGACAAACCCTTTCCCTACCTGACTA 2594

  scaffold336|s      34763 GGCAGGTGACAAAGTCTTGGCATATGTCAAATGGGAGCTTCCA-ACAAAC 34811
                                   v               i                  -    vi
  scaffold109|s       2595 GGCAGGTGCCAAAGTCTTGGCATACGTCAAATGGGAGCTTCCAGACAACT 2644

  scaffold336|s      34812 AGCAGAGGAAAAATCAGGATCAAATTCTCTGAATATTCTAGGAGCAAAGA 34861
                           i vv i     i     ii i       i      i  i  v     i  
  scaffold109|s       2645 GGACGGGGAAAGATCAGAGTTAAATTCTTTGAATACTCCAGTAGCAAGGA 2694

  scaffold336|s      34862 ATAC-----AGAACCGGATGTGGTTGAATACAACAGTACTATCAGGACCA 34906
                           i  i----- v    v     v  v        viiviv  v  v     
  scaffold109|s       2695 GTATCTTCTACAACCTGATGTTGTGGAATACAAAGAGGATAGCATGACCA 2744

  scaffold336|s      34907 CGCCGGGGTTTGACCTCATTCTTGTTAGTAATACCCTGAAAGAGTTGAGA 34956
                           vi  i                   v          i           i  
  scaffold109|s       2745 AACCAGGGTTTGACCTCATTCTTGGTAGTAATACCTTGAAAGAGTTGGGA 2794

  scaffold336|s      34957 ATTGTCCTTGACTTTTGTACGAAACAATAAATC----TGGATAAAATCTC 35002
                                   v      i v  i   v  ---   ---- i   i v     
  scaffold109|s       2795 ATTGTCCTAGACTTTCGGACAAAAGAA---ATCACAGTAGATGACATCTC 2841

  scaffold336|s      35003 ACTGTCAATGAGAAACATCAATAATCTACAGAAAACAGCAAAACTAGAGA 35052
                               i        i       i  vi iv i v  v   i vvv    iv
  scaffold109|s       2842 ACTGCCAATGAGAGACATCAACAAATTGAAAACAAGAGCGACCATAGAAC 2891

  scaffold336|s      35053 GGACATGGACTGTGAATAACAGCATCTATCACAGCATAGCCATGGAATCT 35102
                             i v      i       i        i  vii  i v   vi   i i
  scaffold109|s       2892 GGGCTTGGACTATGAATAATAGCATCTACCAAGACACATCCAAAGAACCC 2941

  scaffold336|s      35103 CGAAGCACACTC----------AAC----CATGAAAATCTTAGATGTTAA 35138
                            i   i  i   ----------   ----   iv v  vi    i i   
  scaffold109|s       2942 CAAAGTACGCTCGAGGCAACAAAACGCCTCATACACATACTAGACGCTAA 2991

  scaffold336|s      35139 ATATGAAAA-GCAGATCTCAGGGCATTGGTCTACAATGACAGCAACAAAC 35187
                                    -  i            v v   ---  vi   i vi  v  
  scaffold109|s       2992 ATATGAAAAAGCGGATCTCAGGGCAATTGTC---AAGAACAACTGCACAC 3038

  scaffold336|s      35188 GCCTCAATGCCTCCAAATAAGCATCGTTACTGAAGCTGCTGCAAGAATTT 35237
                           i   v i  i i vi  i  i vvv       i    v  i         
  scaffold109|s       3039 ACCTAAGTGTCCCAGAACAAACTAAGTTACTGGAGCTCCTACAAGAATTT 3088

  scaffold336|s      35238 GAGGAGCTATTTAACGGGACACTAGGTGACTGGGATTGTGAGCCAGTCTT 35287
                                        i     v                   i    i    i
  scaffold109|s       3089 GAGGAGCTATTTAGCGGGAAACTAGGTGACTGGGATTGTAAGCCGGTCTC 3138

  scaffold336|s      35288 TTTCCAACTGAAAGAGGGAGTAAAACCAT----TGGCCAACCATTCCCAA 35333
                           ii    ii    i  i    i v i    ----     ii  v  i  v 
  scaffold109|s       3139 CCTCCAGTTGAAGGAAGGAGCACAGCCATATCATGGCCGGCCTTTTCCCA 3188

  scaffold336|s      35334 TACC-AAAAAACACTTGGAAACCACCAAAAGTT---TACAAAGACTGTGG 35379
                               -  i  i   v i    i         vv---    i  i  i  v
  scaffold109|s       3189 TACCCAAGAAGCACATAGAAATCACCAAAAGGGAAGTACAGAGGCTATGT 3238

  scaffold336|s      35380 GAATGGGGAGCATTAAAATGGCACACAGATTCTCAATGAGCTTCGTCAAC 35429
                             v vi  i i i v        vivv      v    i  v  vi v  
  scaffold109|s       3239 GACTTAGGGGTACTCAAATGGCAAGATGATTCTGAATGGGCATCTCCCAC 3288

  scaffold336|s      35430 CTTCATCATACTAAAAATGATCAATGCCGC-----TTG---GCTATTATG 35471
                           v          i     v  -   ii   i-----   ---  v   v i
  scaffold109|s       3289 ATTCATCATACCAAAAAGGA-CAACACCGTACGGGTTGTCAGCGATTTTA 3337

  scaffold336|s      35472 GGGAAGTCAACAAAAAGATTTTGAGAAAACCATTCGCAATCCCAAAAATC 35521
                            i     v  i   vi i vv          i  iv v  i  v     i
  scaffold109|s       3338 GAGAAGTAAATAAACGGGTAGTGAGAAAACCGTTTCCTATTCCTAAAATT 3387

  scaffold336|s      35522 AGCACAGC---ACAAGA-CTTGAAGGCTTCACTTATGCCACATCCCTTGA 35567
                                v i---   i  -  v        i  v         v       
  scaffold109|s       3388 AGCACTGTTCTACAGGAACTAGAAGGCTTTACATATGCCACAGCCCTTGA 3437

  scaffold336|s      35568 TTTAAATATGAGCTACTACACCATTAGATTGGATCCAGATGCATCCAAAA 35617
                            i v      i    i                          i       
  scaffold109|s       3438 TCTCAATATGGGCTATTACACCATTAGATTGGATCCAGATGCGTCCAAAA 3487

  scaffold336|s      35618 TTTGCATCATTATCTTGTTGCGGGGAAAGTATTCTTACCTATGACTACCA 35667
                            v    i         vii i    v     i         i ii     
  scaffold109|s       3488 TATGCACCATTATCTTTCCGTGGGGTAAGTACTCTTACCTACGGTTACCA 3537

  scaffold336|s      35668 ATGGGTGTTGCACATTCATCCGACATCTTACAAGCAAAGATGTCTGAGCT 35717
                                       ii   -           v     v        v     
  scaffold109|s       3538 ATGGGTGTTGCATGTTC-TCCGACATCTTCCAAGCTAAGATGTCAGAGCT 3586

  scaffold336|s      35718 AATGACAACCCTT-AGTTTGCCTGCGGACTTATATTCATGATTTACTGTA 35766
                               i        -    i i --  i     iv  v    i   i i i
  scaffold109|s       3587 AATGGCAACCCTTGAGTTCGTC--CGAACTTACCTTGATGACTTATTATG 3634

  scaffold336|s      35767 CATCACAAAGAGTAGCTTGGATTACCACTGGAC-AAGCTAAGGACAGTGC 35815
                                vv   i     i    vv     ivv  -  i      vvi  vi
  scaffold109|s       3635 CATCAGCAAGGGTAGCCTGGAAGACCACCTTACTAAACTAAGGCGGGTCT 3684

  scaffold336|s      35816 TCATCAGGTTGTGAGATGTTGGCATAAGGGTCAATACATGCAAGTTGTTT 35865
                                      i    i iv   v i vi  v   i  i      ii i 
  scaffold109|s       3685 TCATCAGGTTGCGAGACGCAGGCTTGACAGTGAATGCACGCAAGTCATCT 3734

  scaffold336|s      35866 TTCTGTGCCGTGGAAACAGAATACCTAGGATATGT-CTATCCAGATGTGA 35914
                                         i                    -i        vi  i
  scaffold109|s       3735 TTCTGTGCCGTGGAGACAGAATACCTAGGATATGTGTTATCCAGAGATGG 3784

  scaffold336|s      35915 TATCAAACCACAACAAAAGGAGGTATAGTCCATCCTTGCATTAACACTGT 35964
                              v  i       v    i     i  v v     i          i i
  scaffold109|s       3785 TATAAAGCCACAACCAAAGAAGGTACAGGCAATCCTCGCATTAACACCGC 3834

  scaffold336|s      35965 CGCAGAATGTTAAGCAGCTCTGTAGATTGCTGGGCATGGTTCAATACTAA 36014
                            i  i        i  i   i       v           i  i     -
  scaffold109|s       3835 CACAAAATGTTAAACAACTCCGTAGATTTCTGGGCATGGTCCAGTACTA- 3883

  scaffold336|s      36015 TACAGAGACATTTGGGCAAGATACAGTCAAAAACTGGCTCCACTGACCAA 36064
                           --   i  i        i   ii    v   v   v  v     v     
  scaffold109|s       3884 --CAGGGATATTTGGGCGAGACGCAGTGAAATACTTGCACCACTTACCAA 3931

  scaffold336|s      36065 TTTGGTTTGTGGGTGTGGACACACTAAGATCACAAATGCCAACAAAACAA 36114
                              i   v v ii        i  i  ii    i  v     i       
  scaffold109|s       3932 TTTAGTTGGGGAATGTGGACATACCAAAGTCACGAAGGCCAATAAAACAA 3981

  scaffold336|s      36115 GAAAAAGGCCTTGGCATTGGGATAATGTCCATCAACACGGTTTCTAGAAT 36164
                           ii    i   v     i     i  ii       i  v vv   v v v 
  scaffold109|s       3982 AGAAAAAGCCGTGGCACTGGGACAACATCCATCAGCAAGCATTCGACACT 4031

  scaffold336|s      36165 GTAAAGGCAACCATTGCTAGAGATGTTACCATGGTCTACCCTGACTACTC 36214
                                      v      v v         v   i               
  scaffold109|s       4032 GTAAAGGCAACAATTGCTCGCGATGTTACCTTGGCCTACCCTGACTACTC 4081

  scaffold336|s      36215 TCAGCTCTTGGGCTTTGAGATCTAGACTGATAG----AAATA-CAATTAG 36259
                           v   ------  v           v  v     ----    v-     i 
  scaffold109|s       4082 GCAG------GGATTTGAGATCTATACGGATAGCTCCAAATTTCAATTGG 4125

  scaffold336|s      36260 GAGCTGTGATAACAAAGAACAACAGGCCACTGGTGTTTTTCAGTAGAAAA 36309
                            v  i  i  v  vv i           i    i   i            
  scaffold109|s       4126 GCGCCGTAATTACTCAAAACAACAGGCCGCTGGCGTTCTTCAGTAGAAAA 4175

  scaffold336|s      36310 CATACTCCTACAGAACAAAAATATAGTGTGACTGAACAACAACAACTGGC 36359
                            vv v  vvi iv i           i     i      v   v      
  scaffold109|s       4176 CTGAGTCAGGCGCAGCAAAAATATAGCGTGACCGAACAAGAACTACTGGC 4225

  scaffold336|s      36360 TGTAGTAGAAACACTGAAAGAGTTCAAAGACATGCTTTGGGGACAACAAC 36409
                           ii           i               i                   v
  scaffold109|s       4226 CATAGTAGAAACATTGAAAGAGTTCAAAGGCATGCTTTGGGGACAACAAA 4275

  scaffold336|s      36410 TCATGGTCCATACTGACCACAAAAATCAAATGCAGGAGGCTCTAGGACAG 36459
                            i i    i i                v         v        v v 
  scaffold109|s       4276 TTACGGTCTACACTGACCACAAAAATCTAATGCAGGATGCTCTAGGTCTG 4325

  scaffold336|s      36460 ACCTCTGATCAAGTGTACCCCTTGAGATTACTCTTAGAAGAATACAGCCC 36509
                                     i        v  v                  i  ii    
  scaffold109|s       4326 ACCTCTGATCGAGTGTACCGCTGGAGATTACTCTTAGAAGAGTATGGCCC 4375

  scaffold336|s      36510 CACCATTGTGAACAT-AAAGGAATCCATAATA-AGTTGTGGAAGTCATCT 36557
                               i i   v    -  i        i    -     i   v i     
  scaffold109|s       4376 CACCGTCGTGTACATCAAGGGAATCCACAATACAGTTGCGGATGCCATCT 4425

  scaffold336|s      36558 CACAACTGGACAATGGACCCGTCCAAGATGGCAGGTCAACCTGG--GACA 36605
                              i       v          ivv i   i             --   v
  scaffold109|s       4426 CACGACTGGACTATGGACCCGTTGCAAATGACAGGTCAACCTGGATGACT 4475

  scaffold336|s      36606 TTTGCCCAATGTTGGTGTTACCACAACTCAACACAAGAGCATAGTGAATC 36655
                             i  v     i        i  i   v ii    -- v iv i -v   
  scaffold109|s       4476 TTCGCACAATGCTGGTGTTATCATAACACGGCACA--ACCGAAAT-CATC 4522

  scaffold336|s      36656 CACTGCCAA-CGCCAAGTAATCCATGAAGCTTGTGTTTGCCAATCAAAAC 36704
                            -  iv   - i     v          v vv        i    i    
  scaffold109|s       4523 C-CTAGCAACCACCAAGGAATCCATGAACCAGGTGTTTGCTAATCGAAAC 4571

  scaffold336|s      36705 AAAGAAGACCCCATCTATCCCCTCACAACCAGAGAGATAGCAGAGGCACA 36754
                           i    i   i          v                    i  i     
  scaffold109|s       4572 GAAGAGGACTCCATCTATCCACTCACAACCAGAGAGATAGCGGAAGCACA 4621

  scaffold336|s      36755 ACACCACTCAACCCTACAAATGGTACCAGAAAC-AGGGTTATTCCACCCA 36803
                              vv --- i----  i  -i ivi vv    -    i  i  v  i  
  scaffold109|s       4622 ACAAGA---AG----ACGAA-AGCCTCTTAAACAAGGGCTACTCAACTCA 4663

  scaffold336|s      36804 ATTGGTCAAGAATGTCAAAGTA-TATGTAAAGCCAGCAATATGGTAATCC 36852
                           v  i  ii     i i      - v     i v i    v     v  i 
  scaffold109|s       4664 CTTAGTTGAGAATATTAAAGTACTCTGTAAGGACGGCAAAATGGTTATTC 4713

  scaffold336|s      36853 CAGAAAGCCTGCAACAATGTGAAGTAGTCTGGTACCACTACTACCTACAG 36902
                             i       v      i   vv    iv    v    i           
  scaffold109|s       4714 CAAAAAGCCTCCAACAACGTGCCGTAGCGTGGTTCCACCACTACCTACAG 4763

  scaffold336|s      36903 CACCCC 36908
                                 
  scaffold109|s       4764 CACCCC 4769

Matrix = 20p43g.matrix
Kimura (with divCpGMod) = 21.73
Transitions / transversions = 1.44 (275/191)
Gap_init rate = 0.02 (56 / 2294), avg. gap size = 1.64 (92 / 56)


5172 17.50 2.77 1.32 scaffold336|size271081 36914 37886 (232753) scaffold19|size1190391_(dbseq-nr_660)_[227588,233993]#LTR/Gypsy 5153 6139 (267) m_b2297s001i45 111424

  scaffold336|s      36914 ACAAATTGTCAGCAACAGCAGGCAACTTAGTTAACAGGACCTGGTTTAGC 36963
                               ivi           i   v  iv  i v  i               
  scaffold19|si       5153 ACAAGACGTCAGCAACAGTAGGGAATATAATAAATAGGACCTGGTTTAGC 5202

  scaffold336|s      36964 CATTACCCACATAGTCAATACATTATCTACAACAATAGAAGTGAATTCAA 37013
                            i        i                   i    ii          i  
  scaffold19|si       5203 CGTTACCCACGTAGTCAATACATTATCTACGACAACGGAAGTGAATTTAA 5252

  scaffold336|s      37014 ACTTCACTTCAAGATCCTCTGCGATACATATGGTGTGAAGCATAGGCCAA 37063
                                     i   i      i   v        v      i  i   i 
  scaffold19|si       5253 ACTTCACTTCGAGACCCTCTGTGATTCATATGGTCTGAAGCGTAAGCCGA 5302

  scaffold336|s      37064 CCAGTGTCAGGAACCCACATGCAAATTCAATACTCAAGCGGATGCATCAA 37113
                                     i        v     iv        i    ii        
  scaffold19|si       5303 CCAGTGTCAGAAACCCACAAGCAAACGCAATACTCGAGCGAGTGCATCAA 5352

  scaffold336|s      37114 ACAATCATGGCAATGCTCTGCACAGATGACATAGATGTGGCCAACACAGT 37163
                                      i      i      v    v     i     i i  v  
  scaffold19|si       5353 ACAATCATGGCGATGCTCCGCACAGCTGACTTAGATATGGCCGATACCGT 5402

  scaffold336|s      37164 C--C-AGAGTGACATAGCTGACTTTCTCACCAATGCGGCATGGGTGATTT 37210
                            -- -          v        i     v     v       ivi  i
  scaffold19|si       5403 CAGCGAGAGTGACATTGCTGACTTCCTCACAAATGCCGCATGGGCCGTTC 5452

  scaffold336|s      37211 GCTCTACCTATCACACAGTAGTTAAAACCTCACCAGGTGCAGCTATTCTT 37260
                                               v v              v         i  
  scaffold19|si       5453 GCTCTACCTATCACACAGTACTAAAAACCTCACCAGGAGCAGCTATTTTT 5502

  scaffold336|s      37261 GGATGTGACATGTTGTTTGATGTCCCTTTCCTTGCTGACTGGTCAAAAAT 37310
                              v v              i     i v v                   
  scaffold19|si       5503 GGAAGGGACATGTTGTTTGACGTCCCCTACATTGCTGACTGGTCAAAAAT 5552

  scaffold336|s      37311 AGGGGAATACATACAGATCCAAATGGACAATAACACAAACAGGGAAAACA 37360
                                    i v   i vv    ii  i  v       i- v       i
  scaffold19|si       5553 AGGGGAATATAGACAAAAACAAACAGATAAAAACACAAG-ACGGAAAACG 5601

  scaffold336|s      37361 ATGCATGTATAGACTGGGACTATCAACCAGGTGACAAAGTACTGCTGCAT 37410
                           viv vi i  v           i  i  v                   iv
  scaffold19|si       5602 CCTCCCGCATTGACTGGGACTACCAGCCCGGTGACAAAGTACTGCTGCGA 5651

  scaffold336|s      37411 AAAGATGGTATCCTCCA-AAAACACTGAAAGCTCCTATGA----GATATT 37455
                                i          i-      --      ivv     ----   vi 
  scaffold19|si       5652 AAAGACGGTATCCTCCGCAAAACA--GAAAGCCGGTATGAAAGTGATCCT 5699

  scaffold336|s      37456 TGAACCATTATGTCAGTTCATACAAATGACACAATAGGGGTTCAA-GCTG 37504
                             i     i i            i    i   v   i        -  v 
  scaffold19|si       5700 TGGACCATCACGTCAGTTCATACGAATGGCACCATAAGGGTTCAACGCGG 5749

  scaffold336|s      37505 AACTAAATCTGAACAATTAAGCATTAGGAAAGTGACAACTTATTTTGAAT 37554
                                       ivi     i        i   v   v v          
  scaffold19|si       5750 AACTAAATCTGAGAGATTAAACATTAGGAGAGTTACACCATATTTTGAAT 5799

  scaffold336|s      37555 AAAATAAACACAATTCATGTTATCCTCTCTCTCCACA-AACACTTCCGCT 37603
                                  v ---- iii ii     i           -       v    
  scaffold19|si       5800 AAAATAACC----TCTGTACTATCCCCTCTCTCCACATAACACTTACGCT 5845

  scaffold336|s      37604 TCATCATATAATACACCGTCCTTTTTCCTTACTTGTGGATATCTTTT-CC 37652
                             i   i  iv      i  i        -  iv v  v   i    -  
  scaffold19|si       5846 TCGTCACATGTTACACCATCTTTTTTCCT-ACCGGAGGTTATTTTTTTCC 5894

  scaffold336|s      37653 TCAGGATGTTTTACATTTCTGTGTGCATTGACACCTTATGGCTCCATTTG 37702
                                 v      i    ii                   v        i 
  scaffold19|si       5895 TCAGGAGGTTTTATATTTTCGTGTGCATTGACACCTTATCGCTCCATTCG 5944

  scaffold336|s      37703 TGAGGGCAAGT---------------AGCTTTCATGGCTTTTAGACCC-A 37736
                             i    i   ---------------    ii vv   i         - 
  scaffold19|si       5945 TGGGGGCGAGTGACATGAGCCAAGGTAGCTCCCCAGGCCTTTAGACCCAA 5994

  scaffold336|s      37737 AACCAGGCTCTAAAATAGCCCATAACAAAAACTTTCCACAACAAAGGAAG 37786
                             v    vi   vvi-      v v   v  vi                 
  scaffold19|si       5995 AAACAGGACCTATTG-AGCCCAAATCAATAAACTTCCACAACAAAGGAAG 6043

  scaffold336|s      37787 TCCAAGCACTTCATTTCACAATAAATGTTGCCATAGAAAGACACAGATCA 37836
                            vi  i       i       v  i     i viiii      iii   i
  scaffold19|si       6044 TATAAACACTTCACTTCACAAAAAGTGTTGTCTCGAGAAGACATGAATCG 6093

  scaffold336|s      37837 TTTTACAGAGAAAAAACACTTTACATCACAAGAAGTGCTTCAAACCAAAA 37886
                               v  v  -          i              i    ---    i 
  scaffold19|si       6094 TTTTTCACAG-AAAAACACTTCACATCACAAGAAGTACTTC---CCAAGA 6139

Matrix = 20p43g.matrix
Kimura (with divCpGMod) = 16.30
Transitions / transversions = 1.58 (103/65)
Gap_init rate = 0.02 (22 / 972), avg. gap size = 1.82 (40 / 22)


2174 17.30 5.42 0.45 scaffold336|size271081 37887 38310 (232329) C scaffold170|size558746_(dbseq-nr_246)_[277812,288266]#LTR/Gypsy (5828) 4627 4183 m_b2297s001i46 111425

  scaffold336|s      37887 TCACTGCAAACAAAAAACAGTGGTAACCTGCCTGTACACTTGAGTATACA 37936
                                              vi        v  i       i    i    
C scaffold170|s       4627 TCACTGCAAACAAAAAACACCGGTAACCTCCCCGTACACTCGAGTGTACA 4578

  scaffold336|s      37937 GGAGGGTTCCCGGAGCTCCCCAGAATGGTGTATTCCAGTAACCCCCTCTG 37986
                             ii    v       -    i       i v    i      i  vv- 
C scaffold170|s       4577 GGGAGGTTACCGGAGC-CCCCGGAATGGTATCTTCCGGTAACCTCCGG-G 4530

  scaffold336|s      37987 TACACTTCTGTAACCAATCCGTATACTAGTGAACGG-AGTGTTACCTTAG 38035
                                          vvi v   v       v    -  v      vv  
C scaffold170|s       4529 TACACTTCTGTAACCCTCCGGTAAACTAGTGTACGGGAGGGTTACCGGAG 4480

  scaffold336|s      38036 TGTACAGGTGGGTTGCCGGAAATTC----CCA---------------TTT 38066
                            v   v  vi    i         i----   ---------------   
C scaffold170|s       4479 TCTACCGGGAGGTTACCGGAAATTTGAGACCAAGAGGAGCTTTCAGATTT 4430

  scaffold336|s      38067 ATTTCCACATATAATAGGAATTGGTA--TTTTTACAGGAAAATGAACTTC 38114
                                i  i  ii             --              iii     
C scaffold170|s       4429 ATTTCTACGTACGATAGGAATTGGTACTTTTTTACAGGAAAACAGACTTC 4380

  scaffold336|s      38115 TCAGTAAGTTATAGAGTCAGGATCAATCTAAGTAGTGGCTATAACTGCAT 38164
                                    iv    i   iv          v                  
C scaffold170|s       4379 TCAGTAAGTCTTAGAATCAATATCAATCTAATTAGTGGCTATAACTGCAT 4330

  scaffold336|s      38165 TACTTACTTGCTATAAAA-TGTTAACCGGTGGCATACCGGAAGTGTGTGG 38213
                                 v v  i v    -    v                      i   
C scaffold170|s       4329 TACTTAGTAGCCAAAAAAATGTTTACCGGTGGCATACCGGAAGTGTATGG 4280

  scaffold336|s      38214 TTGAGTTACCGGAAGTTTACAGGAGGAGAAGGAGAAGAGTACCGGAAGGT 38263
                           vv i  v         v   i     iv  vvi    iv   v      i
C scaffold170|s       4279 GAGGGTAACCGGAAGTGTACGGGAGGGTAACCGGAAGGTTACGGGAAGGC 4230

  scaffold336|s      38264 TACGGGAGTGTAAGGGAGGGTTACCGGAGTGTACGGGAGGGTTACCG 38310
                              v    v   vv               ii   v      i     
C scaffold170|s       4229 TACTGGAGAGTACCGGAGGGTTACCGGAGCATACCGGAGGGCTACCG 4183

Matrix = 20p43g.matrix
Kimura (with divCpGMod) = 17.20
Transitions / transversions = 0.92 (35/38)
Gap_init rate = 0.02 (7 / 423), avg. gap size = 3.57 (25 / 7)


987 10.90 29.38 0.00 scaffold336|size271081 38346 38556 (232083) rnd-1_family-365#Unknown 6 278 (3) m_b2297s001i47 111426

  scaffold336|s      38346 GTAACATTGGGTGGAGTAGGTGCAAGCTATGGTGCACACTATTAT---GC 38392
                                      i                     v i         ---  
  rnd-1_family-          6 GTAACATTGGGCGGAGTAGGTGCAAGCTATGGTTCGCACTATTATTATGC 55

  scaffold336|s      38393 TCTA--------------------------------CTT--AGGCCCAGC 38408
                               --------------------------------   --   ?  iv 
  rnd-1_family-         56 TCTACTAGAATAATTACACATAGTACATCCTAATCTCTTCCAGGNCCGCC 105

  scaffold336|s      38409 CCTTCATCCTCCCAAAGAACGAGGCTTAATGTCCAAACCCTAC------- 38451
                                              i   v  ?  viv   v     i -------
  rnd-1_family-        106 CCTTCATCCTCCCAAAGAATGAGCCTNAAAAGCCACACCCTGCCAAATTT 155

  scaffold336|s      38452 ---------------GACACTACTGCAGACCATCCACACCAACACTAAG- 38485
                           ---------------i  i    i  i        i             -
  rnd-1_family-        156 CAGCCCCACACTAAAAACGCTACCGCGGACCATCCGCACCAACACTAAGA 205

  scaffold336|s      38486 -TTGATTTTT-GTGCACACCAACAACACTACTGCAATGCAATTACAATAA 38533
                           -         -                   i       i   vi      
  rnd-1_family-        206 CTTGATTTTTCGTGCACACCAACAACACTATTGCAATGTAATGGCAATAA 255

  scaffold336|s      38534 AAGGAACTCAATTGTAATTCAAA 38556
                                 v i     ?        
  rnd-1_family-        256 AAGGAAGTTAATTGNAATTCAAA 278

Matrix = 20p43g.matrix
Kimura (with divCpGMod) = 8.51
Transitions / transversions = 1.88 (15/8)
Gap_init rate = 0.03 (7 / 210), avg. gap size = 8.86 (62 / 7)


1093 12.02 12.98 0.00 scaffold336|size271081 38400 38607 (232032) C rnd-1_family-373#Unknown (10) 235 1 m_b2297s001i48 111427

  scaffold336|s      38400 AGGCCCAGCCCTTCATCCTCCCAAAGAACGAGGCTTAATGTCCAAACCCT 38449
                              ?  iv                    i   v  ?  viv   v     
C rnd-1_family-        235 AGGNCCGCCCCTTCATCCTCCCAAAGAATGAGCCTNAAAAGCCACACCCT 186

  scaffold336|s      38450 AC-----------------------GACACTACTGCAGACCATCCACACC 38476
                           i -----------------------i  i    i  i        i    
C rnd-1_family-        185 GCCAAATTTCAGCCCCACACTAAAAAACGCTACCGCGGACCATCCGCACC 136

  scaffold336|s      38477 AACACTAAG--TTGATTTTT-GTGCACACCAACAACACTACTGCAATGCA 38523
                                    --         -                   i       i 
C rnd-1_family-        135 AACACTAAGACTTGATTTTTCGTGCACACCAACAACACTATTGCAATGTA 86

  scaffold336|s      38524 ATTACAATAAAAGGAACTCAATTGTAATTCAAA-AAGAAAGATGATTAAA 38572
                             vi        ?   v i     ?        -         i      
C rnd-1_family-         85 ATGGCAATAAAANGAAGTTAATTGNAATTCAAATAAGAAAGATAATTAAA 36

  scaffold336|s      38573 AACATAAAGTAGCACTCACACTTACAGGCAGCGAA 38607
                               i    v  ?   i      i           
C rnd-1_family-         35 AACACAAAGAAGNACTTACACTTGCAGGCAGCGAA 1

Matrix = 20p43g.matrix
Kimura (with divCpGMod) = 10.92
Transitions / transversions = 2.12 (17/8)
Gap_init rate = 0.02 (4 / 207), avg. gap size = 6.75 (27 / 4)


1116 25.24 4.13 2.88 scaffold336|size271081 38601 39012 (231627) C scaffold170|size558746_(dbseq-nr_246)_[277812,288266]#LTR/Gypsy (6611) 3844 3428 m_b2297s001i49 111425

  scaffold336|s      38601 CAGCGAAGTGAGCCGGAG-GAGAAACTCACAGTCTGTGGG--GAGTTCTG 38647
                                iv ii  v    i- vv       --        i--     ii 
C scaffold170|s       3844 CAGCGGTGCAAGGCGGAATGCCAAACTCA--GTCTGTGGACTGAGTTTCG 3797

  scaffold336|s      38648 GCCTTTC--AGG--TAGAAGGAAATTAGATATGATATTGTAAATTAGCTG 38693
                             iv   -- v -- i vvv     v i   ----    v       v  
C scaffold170|s       3796 GCTGTTCCCATGCCTGGCCTGAAATAAAATA----ATTGAAAATTAGATG 3751

  scaffold336|s      38694 CACTAAAG-CATTTGTAAAAA-AGTT-TAGTTCATCAAAACTCACCCTCA 38740
                           i v v   -  vv        - i  -  v i   -iv        iii 
C scaffold170|s       3750 TAGTCAAGACAAGTGTAAAAATAATTGTATTCCAT-GCAACTCACCTCTA 3702

  scaffold336|s      38741 T-ATTATACCCGCCGCTGCCAATTGTTGTTGGCAAGATGTTGATACCGGG 38789
                            - v     i            v i i        v i vi i i vii 
C scaffold170|s       3701 TTAATATACTCGCCGCTGCCAAATATCGTTGGCAACACGGCGGTGCAAAG 3652

  scaffold336|s      38790 CTGGAAG--CCAAACTCAGTCTGTGGGCTGAGTTTCAGCCATGCCCGTGG 38837
                            --   i--                          iv vv  vi i viv
C scaffold170|s       3651 C--GAAATCCCAAACTCAGTCTGTGGGCTGAGTTTTCGGGATTTCTGAAC 3604

  scaffold336|s      38838 CAGGCCTGTATAAGTATTCAATTGAAAATGAAT-TGTGGTCAAAACATT- 38885
                           ii        -- v v  i         vi  i-    v v iv i v -
C scaffold170|s       3603 TGGGCCTGTA--ACTTTTTAATTGAAAAAAAACATGTGTTGAGTATAATA 3556

  scaffold336|s      38886 -TGTAAACAAGGTTGAGTTCACCAGAACTCACCCTCACATTTTACCTGTC 38934
                           -v  i  v   i -      iiv i         i  v v v      i 
C scaffold170|s       3555 GGGTGAAAAAGAT-GAGTTCGTGAAAACTCACCCCCAAAATATACCTGCC 3507

  scaffold336|s      38935 ACTGCCAATTGTTGTTGGCTAGACGGCGGTGCCAGACGGGAGGACTAACT 38984
                                        v     v v  i     v v  i   i v v      
C scaffold170|s       3506 ACTGCCAATTGTTCTTGGCAACACAGCGGTCCGAGGCGGAATGCCTAACT 3457

  scaffold336|s      38985 CAGTCTATGAGCTGAGTTTCAGTG-TTTC 39012
                                 i  ii           i -    
C scaffold170|s       3456 CAGTCTGTGGACTGAGTTTCAGCGATTTC 3428

Matrix = 20p43g.matrix
Kimura (with divCpGMod) = 28.99
Transitions / transversions = 1.06 (52/49)
Gap_init rate = 0.06 (25 / 411), avg. gap size = 1.16 (29 / 25)

1386 22.80 4.99 2.68 scaffold336|size271081 38731 39131 (231508) C scaffold170|size558746_(dbseq-nr_246)_[277812,288266]#LTR/Gypsy (7859) 2596 2187 m_b2297s001i50 111425

  scaffold336|s      38731 CTCACCCTCATATTATACCCGCCGCTGCCAATTGTTGTTGGCAAGATGTT 38780
                             i    i  i v      v  i                     v   vi
C scaffold170|s       2596 CTTACCCCCACAATATACCGGCTGCTGCCAATTGTTGTTGGCAACATGGC 2547

  scaffold336|s      38781 GATACCGGGCTGGAAGCCAAACTCAGTCTGTGGGCTGAGTTTCAGCCATG 38830
                            i v vi   v i v   v              i        iii v  v
C scaffold170|s       2546 GGTCCAAGGCAGAATGCCTAACTCAGTCTGTGGACTGAGTTTTGACGATT 2497

  scaffold336|s      38831 CCCGTGGCAGGCCTGTATAAGTATTCAATTGAAAATGAATT------GTG 38874
                           i vv   i       i -- v    i         -i    ------   
C scaffold170|s       2496 TCGCTGGTAGGCCTGCA--ACTATTTAATTGAAAA-AAATTTGCCGTGTG 2450

  scaffold336|s      38875 GTCAA---AACATTTGTA-AACAAGGTTGAGTTCACCAGA--ACTCACCC 38918
                             v i---  i   -   -      iivi i --- iv  --        
C scaffold170|s       2449 GTGAGTATAATATT-GTAGAACAAGACAAAAT---CTTGATTACTCACCC 2404

  scaffold336|s      38919 TCACATTTTACCTGTCACTGCCAATTGTTGTTGGCTAGACGGCGGTGCCA 38968
                           i  v v v    v i i            v     v v          v 
C scaffold170|s       2403 CCAAAATATACCGGCCGCTGCCAATTGTTCTTGGCAACACGGCGGTGCAA 2354

  scaffold336|s      38969 GACGGGAGGACTAACTCAGTCTATGAGCTGAGTTTCAGTGTTTCTTGTGA 39018
                            i       iv           i  ii         i ivv   iii   
C scaffold170|s       2353 GGCGGGAGGGATAACTCAGTCTGTGGACTGAGTTTCGGCCGTTCCCATGA 2304

  scaffold336|s      39019 AGGGATGGCAGGGTATCAG---TGTAATTGAAAAAA-----ATGGAGATG 39060
                           v   -i  iii        ---              -----   --vi  
C scaffold170|s       2303 TGGG-CGGTGAGGTATCAGTGATGTAATTGAAAAAATACACATG--TGTG 2257

  scaffold336|s      39061 AAGGGATAGAAGTGAGAGTGCACCCCTCTACAGTTGCTGCTGGTGCAGGC 39110
                            v v  v  v        v  i v iv         iiv    vv  i  
C scaffold170|s       2256 ATGTGAAAGCAGTGAGAGGGCGCACTGCTACAGTTGTCTCTGGGTCAAGC 2207

  scaffold336|s      39111 ACCTGTGTTGTATGTATGGTA 39131
                              vv       -        
C scaffold170|s       2206 ACCATTGTTGTA-GTATGGTA 2187

Matrix = 20p43g.matrix
Kimura (with divCpGMod) = 25.76
Transitions / transversions = 1.12 (47/42)
Gap_init rate = 0.04 (17 / 400), avg. gap size = 1.82 (31 / 17)


1498 14.74 9.38 8.39 scaffold336|size271081 39040 39476 (231163) rnd-5_family-1816#Unknown 185 625 (94) m_b2297s001i51 111428

  scaffold336|s      39040 TAATTGAAAAA--AATGGAGATGAAGGGATAGAAGT-GAGAGTGCACCCC 39086
                                i    v-- v v   vii i    i      -             
  rnd-5_family-        185 TAATTAAAAACGCACTTGAGTCAAGGGGACAGAAGTTGAGAGTGCACCCC 234

  scaffold336|s      39087 TCTACAGTTGCTGCTGGTGCAGGCACCTGTGTTGTATGTATGGTATGGTA 39136
                           -   v  i             i   vv         -----    i    
  rnd-5_family-        235 -CTAGAGCTGCTGCTGGTGCAAGCAGGTGTGTTGTA-----GGTACGGTA 278

  scaffold336|s      39137 TTGTACCGCATACCATCCTGTAGGTATATAAGTAGTATTTTGAGATGTGT 39186
                                  --       v     ?----    ----      iv       
  rnd-5_family-        279 TTGTACC--ATACCATACTGTAN----ATAA----TATTTTATGATGTGT 318

  scaffold336|s      39187 AATT---CTTGTGTTCAATTTTTTGGCACAGTCACTTCTAATAGT----- 39228
                           i   ---         ivv        i           v     -----
  rnd-5_family-        319 GATTATTCTTGTGTTCGTATTTTTGGCGCAGTCACTTCTCATAGTCATGT 368

  scaffold336|s      39229 ----------------------------ACTTATACATAACTATCTAGTG 39250
                           ----------------------------           v     v    
  rnd-5_family-        369 TTTGGATACCTTAAAATGATGGAATTTTACTTATACATATCTATCAAGTG 418

  scaffold336|s      39251 TATAATATAGTATTATAATATACTATGATGCTAAAATCATGGTGCTAAAA 39300
                             v      - i  i    ----i    i i   ---------- ?  --
  rnd-5_family-        419 TAGAATATA-TGTTGTAAT----CATGACGTTAA----------CNAA-- 451

  scaffold336|s      39301 TAATATTAGGCCTAGCCAGTGAATGGCATGCTTCTATTACATGAATTCTC 39350
                              ? v     -             i i i   v ivv   v        
  rnd-5_family-        452 TAANAATAGGC-TAGCCAGTGAATGACGTACTTGTGGGACAGGAATTCTC 500

  scaffold336|s      39351 ATGATTTGTACTTAATTCCTATTTGGAGGGTTTTTGAAAATTTGGCAGAA 39400
                            vv   i               ?        v   i    v   i   - 
  rnd-5_family-        501 AACATTCGTACTTAATTCCTATNTGGAGGGTGTTTAAAAAATTGACAG-A 549

  scaffold336|s      39401 CACTTATGAAACCAACTGATTCATAAAT-GAAAATAGGACCAATATGGTG 39449
                             v- i ?    ?   v     i v   -i               v v  
  rnd-5_family-        550 CAA-TGTNAAACNAACGGATTCGTCAATAAAAAATAGGACCAATAAGCTG 598

  scaffold336|s      39450 TCACCAAA-ACAATTCAAAGACCAACCC 39476
                                   - v   v    i -      
  rnd-5_family-        599 TCACCAAATAAAATACAAAAA-CAACCC 625

Matrix = 20p43g.matrix
Kimura (with divCpGMod) = 14.74
Transitions / transversions = 0.90 (28/31)
Gap_init rate = 0.10 (44 / 436), avg. gap size = 1.77 (78 / 44)


1173 22.84 2.38 3.61 scaffold336|size271081 39425 39760 (230879) C scaffold170|size558746_(dbseq-nr_246)_[277812,288266]#LTR/Gypsy (8453) 2002 1671 m_b2297s001i52 111425

  scaffold336|s      39425 AAATGAAAATAGGACCAATATGGTGTCACCAAAACAATTCAAAGACCAAC 39474
                               ivi      v    v i vvv v      vv  v   v   i   v
C scaffold170|s       2002 AAATATGAATAGGCCCAAAACGCACTAACCAAATGAAATCATAGATCAAG 1953

  scaffold336|s      39475 CCTAGAGGCTCCACCCAAACTAGAC--AAAACAG-CAATCGTTCTGGTGG 39521
                            v    ivivvv   v        i--iv     -ii   v v v v vi
C scaffold170|s       1952 CGTAGAATTGAAACCAAAACTAGATCTGCAACAGGTGATCTTGCAGTTTA 1903

  scaffold336|s      39522 TAGCTTGTGATTCATGAAATGTCAGTCATGAACTACCAGTATGCCACCTG 39571
                           i i  i       iii  v   v         --  v ii -i    ---
C scaffold170|s       1902 CAACTCGTGATTCGCAAATTGTGAGTCATGAA--ACAAACA-ACCAC--- 1859

  scaffold336|s      39572 TACCTTCTGAAGAT--TTTTTGCTTCAAAGCTTAGCGTGTTAAACATAAC 39619
                           -----  i      --                   i   v     iv  v
C scaffold170|s       1858 -----TCCGAAGATATTTTTTGCTTCAAAGCTTAGTGTGATAAACGAAAA 1814

  scaffold336|s      39620 TGTGGCTTAAGCATTGTATAAAAAATCCGGTAAACCACCCGTAAGATCTT 39669
                             i        i v         i v       v         viv    
C scaffold170|s       1813 TGCGGCTTAAGTAATGTATAAAAGAACCGGTAACCCACCCGTACACTCTT 1764

  scaffold336|s      39670 GAAACTTCCAGTAACCTGCCTGTACACACTGACATTTTGTGAGTGTACAG 39719
                               -    i       v  i      v           ii       i 
C scaffold170|s       1763 GAAA-TTCCGGTAACCTCCCCGTACACTCTGACATTTTGCAAGTGTACGG 1715

  scaffold336|s      39720 GAAGGTTACCGGTGTTTTT-GTTTCCAGTGAT--ACTTCATTTC 39760
                            i                 -    v     v --i      v  
C scaffold170|s       1714 GGAGGTTACCGGTGTTTTTCGTTTGCAGTGTTCCGCTTCATATC 1671

Matrix = 20p43g.matrix
Kimura (with divCpGMod) = 23.36
Transitions / transversions = 0.85 (34/40)
Gap_init rate = 0.05 (17 / 335), avg. gap size = 1.18 (20 / 17)


695 20.11 0.78 17.12 scaffold336|size271081 39750 40007 (230632) scaffold52|size687078_(dbseq-nr_635)_[61213,67634]#LTR/Gypsy 6159 6380 (42) m_b2297s001i53 111429

  scaffold336|s      39750 TACTTCATTTCGCAACAAGTATTTTTC-ATAAAAAATAGTTGATGTTGAG 39798
                                  iv  i        v   ii -   i   -i v        i--
  scaffold52|si       6159 TACTTCACATCACAACAAGTCTTTCCCCATAGAAA-CACTTGATGTTA-- 6205

  scaffold336|s      39799 TCGAGGATAAGATTTCACAGAAAAACCTTGTATTGAGTCAAGGATAAGCT 39848
                           - i--      v        ----------------------------- 
  scaffold52|si       6206 -CA--GATAAGTTTTCACAG-----------------------------T 6223

  scaffold336|s      39849 TAAACCTTCACAAATAGTCAAACATGACTGCAAACCAATC-ATCATGCAA 39897
                               v                vii    -i    i i  i- i    -- 
  scaffold52|si       6224 TAAAACTTCACAAATAGTCAATTGTGAC-ACAAATCGATTTACCATG--A 6270

  scaffold336|s      39898 AAAATTAATAATAAAACCATGAGGACTGTCAGTCTGCAGTCGTCATTCTC 39947
                              v  v  iv     v           vi   i i     v        
  scaffold52|si       6271 AAATTTCATGTTAAAAGCATGAGGACTGATAGTTTACAGTCCTCATTCTC 6320

  scaffold336|s      39948 AATCAATCAAATAGCTCATAAAAATAGTTTCAAACCAACTGAAATTCAAC 39997
                            vi    i                  i    v  i      i   v vv 
  scaffold52|si       6321 ACCCAATTAAATAGCTCATAAAAATAATTTCCAATCAACTGGAATACCTC 6370

  scaffold336|s      39998 TTCTCTATTT 40007
                             i    i  
  scaffold52|si       6371 TTTTCTACTT 6380

Matrix = 20p43g.matrix
Kimura (with divCpGMod) = 22.42
Transitions / transversions = 1.53 (26/17)
Gap_init rate = 0.16 (40 / 257), avg. gap size = 1.00 (40 / 40)


416 25.20 1.56 0.78 scaffold336|size271081 39918 40045 (230594) C genome_3_21671#DNA (305) 129 1 m_b2297s001i54 111430

  scaffold336|s      39918 GAGGACTGTCAGTCTGCAGTCGTCATTCTCAATCAATCAAATAGCTCATA 39967
                                  iv  v v       v   v i i i   v iv           
C genome_3_2167        129 GAGGACTAACATTGTGCAGTCCTCAGTTTTAGTCATTTCAATAGCTCATA 80

  scaffold336|s      39968 AAAATAGTTTCAAACCAACTGAAA-TTCAACTTCTC-TATTTATTACAAA 40015
                                 i    v  i      i  -    vv    i- i    i    v 
C genome_3_2167         79 AAAATAATTTCCAATCAACTGGAACTTCACGTTCTTATGTTTACTACATA 30

  scaffold336|s      40016 ATGATTTCATTCTACAATCAGCTTAAATCA 40045
                           i-i i    vi v  v   i     ii   
C genome_3_2167         29 G-AACTTCAACCAACTATCGGCTTAGGTCA 1

Matrix = 20p43g.matrix
Kimura (with divCpGMod) = 30.09
Transitions / transversions = 1.29 (18/14)
Gap_init rate = 0.02 (3 / 127), avg. gap size = 1.00 (3 / 3)


279 34.68 0.79 1.60 scaffold336|size271081 40055 40180 (230459) rnd-5_family-1670#Unknown 167 291 (108) m_b2297s001i55 111431

  scaffold336|s      40055 CAGCAAATGAGCGGTCATGCTTTGAAATTATAGCACCATAGTATTGTTGT 40104
                             i   iv  i   v v    iv ii vi     --ii   i v      
  rnd-5_family-        167 CAACAAGGGAACGGACTTGCTCAGGGAGCATAGC--TGTAGCAGTGTTGT 214

  scaffold336|s      40105 TTTC-TTGATTTCTCAGCAAGCAAAGAAATTTGTATAATCTCCAGGGTGC 40153
                            vv - ii  v  vv ivi     i  iv vv  i  i     ii    v
  rnd-5_family-        215 TGACATCAATATCAAAAGGAGCAAGGAGCTGGGTGTAGTCTCCGAGGTGG 264

  scaffold336|s      40154 AGATTATGTGCTCGATTGGCAAACAGG 40180
                           i   i i v  vi   i          
  rnd-5_family-        265 GGATCACGAGCGTGATCGGCAAACAGG 291

Matrix = 20p43g.matrix
Kimura (with divCpGMod) = 43.72
Transitions / transversions = 1.39 (25/18)
Gap_init rate = 0.02 (3 / 125), avg. gap size = 1.00 (3 / 3)


912 11.92 1.14 4.12 scaffold336|size271081 43591 43765 (226874) C rnd-1_family-574#Unknown (0) 1130 961 m_b2297s001i56 111432

  scaffold336|s      43591 GAGGCTGAGGGAAGTCAGAAAAATAATAGACTTCATGGAAAAATAATATT 43640
                               i             ?      i ---          ---i      
C rnd-1_family-       1130 GAGGTTGAGGGAAGTCAGNAAAATAGT---CTTCATGGAA---CAATATT 1087

  scaffold336|s      43641 GTTGTGAGACAAAATAC-T-TATATCGATAGATAGTCCAGTTTTCATGAA 43688
                           ?  i  v      v   - -     i       ?v   v           
C rnd-1_family-       1086 NTTATGTGACAAATTACATATATATTGATAGATNCTCCTGTTTTCATGAA 1037

  scaffold336|s      43689 ATGATAATGTAGTTTAGACAAATGGTATTCTTTTTTCCTTACTAAAAATG 43738
                               vv        i      i  i i        i v  -  i  v   
C rnd-1_family-       1036 ATGAATATGTAGTTCAGACAAGTGATGTTCTTTTTCCGTT-CTGAACATG 988

  scaffold336|s      43739 AGGTTGACTGGGAAATTTATTGTTAGC 43765
                                        i             
C rnd-1_family-        987 AGGTTGACTGGGAGATTTATTGTTAGC 961

Matrix = 20p43g.matrix
Kimura (with divCpGMod) = 13.33
Transitions / transversions = 1.50 (12/8)
Gap_init rate = 0.05 (9 / 174), avg. gap size = 1.00 (9 / 9)


2957 12.45 1.75 3.16 scaffold336|size271081 43763 44276 (226363) rnd-5_family-641#Unknown 486 992 (194) m_b2297s001i57 111433

  scaffold336|s      43763 AGCCTACATGCAGACACCATACAATCTTTCGTCCACTCATGATCCACATG 43812
                             i            v                                  
  rnd-5_family-        486 AGTCTACATGCAGACCCCATACAATCTTTCGTCCACTCATGATCCACATG 535

  scaffold336|s      43813 ACAAGTTTGCCTTGTTCAAGTTGACAGTTTTAGGTGATGTCTCGGTTGAT 43862
                             vi         v                  v    i v ii    vv 
  rnd-5_family-        536 ACTGGTTTGCCTTTTTCAAGTTGACAGTTTTATGTGACGACCTGGTTCTT 585

  scaffold336|s      43863 GTCCAATAATAATACATCAATTTCTAATATAAACTTCAATGGTAAT-GGG 43911
                                    v        -    i              v       -   
  rnd-5_family-        586 GTCCAATAAAAATACATC-ATTTTTAATATAAACTTCATTGGTAATGGGG 634

  scaffold336|s      43912 GTTAATTATACCAAGAATCTAGCTATGCCACAACAA-TGGGGAAACT-GG 43959
                                  ?                        v   -  i i     -  
  rnd-5_family-        635 GTTAATTNTACCAAGAATCTAGCTATGCCACACCAATTGAGAAAACTGGG 684

  scaffold336|s      43960 ACACAGGTTCAAGCGTCCATATC-TAAAGTGTGCACCACTATTATGTATG 44008
                           ivi      ii  i  v   v i-    i            i        
  rnd-5_family-        685 GGGCAGGTTTGAGTGTGCATTTTGTAAAATGTGCACCACTACTATGTATG 734

  scaffold336|s      44009 AATTTGATTCCTAAACCTATTTCTTTGGAGAGGAAAATGTAGACATCACA 44058
                           v  v         i        v   ------    i      vv     
  rnd-5_family-        735 CATATGATTCCTAGACCTATTTGTTT------GAAAGTGTAGAACTCACA 778

  scaffold336|s      44059 TCATACTATACCTAAATATGATGTCTGATGTTGTAAAGAGATGTTGTAAT 44108
                                    i                         v              
  rnd-5_family-        779 TCATACTATGCCTAAATATGATGTCTGATGTTGTATAGAGATGTTGTAAT 828

  scaffold336|s      44109 AGTGTGTAGTGTGATTGACTTGTTCTGATTATTTTGTTGGTGTGGTGCA- 44157
                                v    i?     i      v v            i i       -
  rnd-5_family-        829 AGTGTCTAGTANGATTGGCTTGTTATTATTATTTTGTTGATATGGTGCAG 878

  scaffold336|s      44158 -GTAGAGGTACAGTATTGTACCATACCATATCACGGTACAATACAAGATG 44206
                           -     v   v        i v i         i  -----        i
  rnd-5_family-        879 TGTAGATGTAAAGTATTGTGCAACACCATATCATGG-----TACAAGATA 923

  scaffold336|s      44207 TGGTAAATACCAAACTAAACAACTACCCCTGCTTCTAAAAGAGCTTACAT 44256
                              i               -              ---   i i  i i  
  rnd-5_family-        924 TGGCAAATACCAAACTAAA-AACTACCCCTGCTT---AAAAAACTCATAT 969

  scaffold336|s      44257 TG---AATGAAGCAATATGTTAA 44276
                            i---       i  i vv    
  rnd-5_family-        970 TATTTAATGAAGTAACAGCTTAA 992

Matrix = 20p43g.matrix
Kimura (with divCpGMod) = 13.54
Transitions / transversions = 1.30 (35/27)
Gap_init rate = 0.04 (23 / 513), avg. gap size = 1.09 (25 / 23)


578 20.32 8.94 10.40 scaffold336|size271081 44291 44592 (226047) C genome_3_16974#DNA/hAT-Tag1 (228) 505 208 m_b2297s001i59 111434

  scaffold336|s      44291 AAAACAGCTTATTTCTCGAAAATGGACTATTTATTTCTCAATTATAGCCT 44340
                             v i                  i ----i         i vv     i 
C genome_3_1697        505 AATATAGCTTATTTCTCGAAAATAG----CTTATTTCTCGAAAATAGCTT 460

  scaffold336|s      44341 ATTTCTTGAAAATAGCTCATT--CGA----TAAGTT-TTTTTGAGATATA 44383
                              ------       ii   --   ----    i -    i    v   
C genome_3_1697        459 ATT------AAATAGCCTATTTTCGAGAAATAAGCTATTTTCGAGAAATA 416

  scaffold336|s      44384 GGCTATAATC-----ATTTGCTATTC-------CTAC-GTAGAGGAGATT 44420
                                 vv  -----  vv      i-------    - i v i---   
C genome_3_1697        415 GGCTATTTTCGAGAAATAGGCTATTTTCGAGCTCTACTGCACAA---ATT 369

  scaffold336|s      44421 GTTATTGTCGAG-AAATAG----GTTATTTT-GAGAAATAGGCTATAGTC 44464
                           ii    viiiv -  v   ---- i      -              ----
C genome_3_1697        368 ACTATTCCTACGTAACTAGTGCTGCTATTTTCGAGAAATAGGCTAT---- 323

  scaffold336|s      44465 GAGTTTCGA-ATATAGGCTATTTCTCAAATATAGGCTATTTCTCAAATAT 44513
                           ---      -           i viv i v      v    -  i   --
C genome_3_1697        322 ---TTTCGAGATATAGGCTATCTGCGAGAAATAGGCGATTT-TCGAAT-- 279

  scaffold336|s      44514 AGGCTATTTTCAAAAAAATCCCATTTCTCAAATATAGCCCATTTCTCACA 44563
                           --------   i    v vv i       i ii      v        v 
C genome_3_1697        278 --------TTCGAAAATAGGCTATTTCTCGAGCATAGCCGATTTCTCAAA 237

  scaffold336|s      44564 TATAGCCTATTTCTCAAATATTGCCTATT 44592
                           v     i     v iv  v  v       
C genome_3_1697        236 AATAGCTTATTTGTTTAAAATAGCCTATT 208

Matrix = 20p43g.matrix
Kimura (with divCpGMod) = 21.07
Transitions / transversions = 1.12 (29/26)
Gap_init rate = 0.14 (41 / 301), avg. gap size = 1.41 (58 / 41)

690 15.96 17.25 4.18 scaffold336|size271081 44291 44545 (226094) C genome_3_16974#DNA/hAT-Tag1 (246) 487 201 m_b2297s001i58 111434

  scaffold336|s      44291 AAAACAGCTTATTTCTCGAAAATGGACTATTTATTTCTCAATTATAGCCT 44340
                               i                  i ----i     ----  --       
C genome_3_1697        487 AAAATAGCTTATTTCTCGAAAATAG----CTTATT----AA--ATAGCCT 448

  scaffold336|s      44341 ATTTCTTGA-AAATA-GCT-CATTCGA----TAAGTT-TTTTTGAGATAT 44382
                               - i  -     -   -iv     ----  i i -    i    v  
C genome_3_1697        447 ATTT-TCGAGAAATAAGCTATTTTCGAGAAATAGGCTATTTTCGAGAAAT 399

  scaffold336|s      44383 AGGCTATAATC---------------ATTTGCTATTCCTACGTAGAGGAG 44417
                                  vv  --------------- v  i             - vv  
C genome_3_1697        398 AGGCTATTTTCGAGCTCTACTGCACAAATTACTATTCCTACGTA-ACTAG 350

  scaffold336|s      44418 -ATTGTTATTGTCGAGAAATAGGTTATTTT-GAGAAATAGGCTAT----- 44460
                           -ii  i    v            i      -    v         -----
C genome_3_1697        349 TGCTGCTATTTTCGAGAAATAGGCTATTTTCGAGATATAGGCTATCTGCG 300

  scaffold336|s      44461 AG-------------TCGAGTTTCGAATATAGGCTATTTCTCAAATATAG 44497
                             -------------    i       v              i ii    
C genome_3_1697        299 AGAAATAGGCGATTTTCGAATTTCGAAAATAGGCTATTTCTCGAGCATAG 250

  scaffold336|s      44498 GCTATTTCTCAAATATAGGCTATTT-TCAAAAAAATCCCATTTCTCAAA 44545
                           v v          v    vi     - iv    v v  i     i i  
C genome_3_1697        249 CCGATTTCTCAAAAATAGCTTATTTGTTTAAAATAGCCTATTTCCCGAA 201

Matrix = 20p43g.matrix
Kimura (with divCpGMod) = 16.28
Transitions / transversions = 1.29 (22/17)
Gap_init rate = 0.09 (22 / 254), avg. gap size = 2.55 (56 / 22)

254 25.81 2.64 15.61 scaffold336|size271081 44329 44631 (226008) C genome_3_16974#DNA/hAT-Tag1 (178) 555 287 m_b2297s001i60 111434

  scaffold336|s      44329 CAATTATAGCCTATTTCTTGAAAATAGCTCATTCGATA-AGTTTTTTTGA 44377
                                     v   ------  v     ii  --i   -  ii v ----
C genome_3_1697        555 CAATTATAGCGTAT------AATATAGCCTAT--AATATAGCCTAT---- 518

  scaffold336|s      44378 GATATAGGCTATAATCATTTGCTATTCCTACGTAGAGGAGATTGTTATTG 44427
                           i      v       -  vvvi    i  -  - i iv  v  i  -- v
C genome_3_1697        517 AATATAGCCTATAAT-ATAGCTTATTTCT-CG-AAAATAGCTTATT--TC 473

  scaffold336|s      44428 TCGAGAAATAGGTTATTTTGAGAAATAGGCTATAGTCGAGTTTCGA-ATA 44476
                               -      v     -----      v    -------      - v 
C genome_3_1697        472 TCGA-AAATAGCTTATT-----AAATAGCCTAT-------TTTCGAGAAA 436

  scaffold336|s      44477 TAGGCTATTTCTCAAATATAGGCTATTTCTCAAATATAGGCTATTTTCAA 44526
                             i       iiv i v           iiv i v             --
C genome_3_1697        435 TAAGCTATTTTCGAGAAATAGGCTATTTTCGAGAAATAGGCTATTTTC-- 388

  scaffold336|s      44527 AAAAATCCCATTTCTCAAATATAGCCCATTTCTCACATA--TAGC----C 44570
                           --i iii i i v v     -  -- i   i  -  i  --   i---- 
C genome_3_1697        387 --GAGCTCTACTGCACAAAT-TA--CTATTCCT-ACGTAACTAGTGCTGC 344

  scaffold336|s      44571 TATTTCTCAAATATTGCCTATTAATTTCTCAAATATAGAGTATTTCTTGA 44620
                                iiv i v  v v    ---    -v i      iv   i vivii
C genome_3_1697        343 TATTTTCGAGAAATAGGCTAT---TTTC-GAGATATAGGCTATCTGCGAG 298

  scaffold336|s      44621 ATATAGGCAAT 44631
                            v      i  
C genome_3_1697        297 AAATAGGCGAT 287

Matrix = 20p43g.matrix
Kimura (with divCpGMod) = 27.59
Transitions / transversions = 1.36 (38/28)
Gap_init rate = 0.15 (46 / 302), avg. gap size = 1.09 (50 / 46)

523 23.27 8.53 2.23 scaffold336|size271081 44421 44631 (226008) genome_3_16974#DNA/hAT-Tag1 231 454 (279) m_b2297s001i61 111434

  scaffold336|s      44421 GTTATTGTCGAGAAATAGGTTAT-TTTGAGAAATAGGCTATAGTCGAGTT 44469
                            i    v i       v  i   -i i         v    vv    iv 
  genome_3_1697        231 GCTATTTTTGAGAAATCGGCTATGCTCGAGAAATAGCCTATTTTCGAAAT 280

  scaffold336|s      44470 TCGAATATAGGCTATTTCTCAAATATAGGCTATTTCTCAAATATAGGCTA 44519
                                v  v v         iv v    v    v    i  v    v   
  genome_3_1697        281 TCGAAAATCGCCTATTTCTCGCAGATAGCCTATATCTCGAAAATAGCCTA 330

  scaffold336|s      44520 TTT-TCAAAAAAATC----CCATTT-CTCAAATATAGCCCATTT------ 44557
                              -  i    v v ---- i v  - vi iiv    -iv    ------
  genome_3_1697        331 TTTCTCGAAAATAGCAGCACTAGTTACGTAGGAATAG-TAATTTGTGCAG 379

  scaffold336|s      44558 -----CTCACATATAGCCTATTTCTCAAATATTGCCTATTAATTTCTCAA 44602
                           -----   iv v              i  v  v    ----       i 
  genome_3_1697        380 TAGAGCTCGAAAATAGCCTATTTCTCGAAAATAGCCT----ATTTCTCGA 425

  scaffold336|s      44603 ATATAGAGTATTTCTTGAATATAGGCAAT 44631
                            v    vv       i   v      v  
  genome_3_1697        426 AAATAGCTTATTTCTCGAAAATAGGCTAT 454

Matrix = 20p43g.matrix
Kimura (with divCpGMod) = 23.02
Transitions / transversions = 0.60 (18/30)
Gap_init rate = 0.05 (11 / 210), avg. gap size = 2.09 (23 / 11)


1493 20.61 7.75 9.48 scaffold336|size271081 44712 45279 (225360) C rnd-1_family-601#Unknown (32) 1052 494 m_b2297s001i62 111435

  scaffold336|s      44712 GTAGCAAGTGGTATGATACCAGAACAGATCAGAGCACTCGCAATGCTTCA 44761
                                i   v  --  ---v       -  v    i     i vi  v i
C rnd-1_family-       1052 GTAGCGAGTCGT--GA---AAGAACAG-TCTGAGCGCTCGCGAAACTGCG 1009

  scaffold336|s      44762 CATGATTCAA----GCTG-AAGTGGATCAATTGTACTACAATACCTTAGA 44806
                            i  v v i ---- i  - vv v       i  i     viivi  -  
C rnd-1_family-       1008 CGTGCTACGATCGTGTTGTACCTCGATCAATCGTGCTACATCGGTTT-GA 960

  scaffold336|s      44807 GTGTA--------------GGTAGATATTATGCAACGG-ATGATTTGTAT 44841
                           ii   --------------          ii  v iii-    vi     
C rnd-1_family-        959 ACGTAAATAATATAGCTATGGTAGATATTGCGCTATAATATGAGCTGTAT 910

  scaffold336|s      44842 G------TTGT---TGTTT---CTTTTTGAGGTCTACTAGCTCTAGGTAA 44879
                            ------    ---  i  ---     v          ----   -----
C rnd-1_family-        909 GAGGTACTTGTGTGTGCTTTGGCTTTTAGAGGTCTACT----CTA----- 869

  scaffold336|s      44880 AAGATGGAATGGTACAATACAATAGAGAGTGTGTCTGTGAGAAATTGCCA 44929
                           ---------      v     -  v  v  i   iii--   ------  
C rnd-1_family-        868 ---------TGGTACCATACA-TATAGTGTATGTTCA--AGA------CA 837

  scaffold336|s      44930 ACCAAGTCACCAAGAGGAAATACAAAATAAAATAAAAAGGCAATGAAAGT 44979
                            iv     i    i        v         iv ii      i      
C rnd-1_family-        836 ATGAAGTCGCCAAAAGGAAATAAAAAATAAAACCAGGAGGCAACGAAAGT 787

  scaffold336|s      44980 TGTGATGTCAAACACTTCATGACAAGGAAAGATTAAACAACATAAAATGG 45029
                              v  i    ?i           i       ?v v    i         
C rnd-1_family-        786 TGTCATATCAANTACTTCATGACAGGGAAAGANAACACAATATAAAATGG 737

  scaffold336|s      45030 TGTGTAGATGGAATGATCTGGGACAGGCATCATTCTCACATAATTATCAC 45079
                               i   v               iv  i      i    i        -
C rnd-1_family-        736 TGTGCAGAGGGAATGATCTGGGACGTGCGTCATTCCCACACAATTATCA- 688

  scaffold336|s      45080 TTTTTTACTAAAGAATTCTACTTCCATGATAACACTCTAAATACACACAC 45129
                           -     i   i    v i  i   iiv               --  i  i
C rnd-1_family-        687 -TTTTTGCTAGAGAAGTTTATTTCTGGGATAACACTCTAAAT--ACGCAT 641

  scaffold336|s      45130 CATGATTTTGTT-----GTGGCAGTGGATGAAAGTTGAACAATCTTTCTC 45174
                               i   v   -----   i      i vvvi                 
C rnd-1_family-        640 CATGGTTTGGTTGAGTAGTGACAGTGGGTTTTGGTTGAACAATCTTTCTC 591

  scaffold336|s      45175 ACATTGGTCCTCATGTTCATCTCAAGAAAAACTAATTTAATCCTATTTTT 45224
                              ?     v      v v   ----  ii    v  i -------i  i
C rnd-1_family-        590 ACANTGGTCATCATGTACCTCT----AAGGACTATTTCA-------CTTC 552

  scaffold336|s      45225 AAGAAA----TAGTGA-CATTATAAAAGA--TATATTCAAAACATAACAA 45267
                            v    ----i  i  - v   v    i -- v      i  v--   --
C rnd-1_family-        551 ATGAAAATAGCAGCGACCCTTAGAAAAAAATTTTATTCAGAAA--AAC-- 506

  scaffold336|s      45268 TATTTTCAACTT 45279
                                iv     
C rnd-1_family-        505 TATTTCAAACTT 494

Matrix = 20p43g.matrix
Kimura (with divCpGMod) = 20.59
Transitions / transversions = 1.52 (64/42)
Gap_init rate = 0.11 (64 / 567), avg. gap size = 1.52 (97 / 64)

2242 16.66 6.40 0.78 scaffold336|size271081 45199 45682 (224957) C rnd-1_family-601#Unknown (571) 513 3 m_b2297s001i63 111435

  scaffold336|s      45199 AGAAAAACTAATTTAATCCTATTTTTAAGAAATAGTGACATTATAAAAGA 45248
                                     v  i  v i    iv         ii vv i i  ?i-v 
C rnd-1_family-        513 AGAAAAACTATTTCAAACTTATTCATAAGAAATAACGTAACTGTANG-TA 465

  scaffold336|s      45249 TATATTCAAAACATAACAATATTTTCAACTTTGTGTTGAAAAGATACAAT 45298
                            i       i   ?    i      v    v i   v i        v  
C rnd-1_family-        464 TGTATTCAAGACANAACAGTATTTTAAACTATATGTAGGAAAGATACCAT 415

  scaffold336|s      45299 TCCTACTTAT--CATGG--------GATGCCAT--------GTATTATGA 45330
                                  vi -- i  i--------        --------  vv     
C rnd-1_family-        414 TCCTACTGGTGACGTGATCTGACTTGATGCCATTTTCAACAGTCATATGA 365

  scaffold336|s      45331 TTTTCAAGAGATTATGTGAAATATAATGTCAACTTTGATTAAATCTCGTT 45380
                                       v        vi  iiv    i   v       v i i 
C rnd-1_family-        364 TTTTCAAGAGATGATGTGAAAAGTAGCCTCAATTTTTATTAAATATTGCT 315

  scaffold336|s      45381 ATTGTTTAAACCGTGTTACAAATTTCAAATTCCTTTACCCATGCTGCTTT 45430
                           i         vi                   i    v vv -       v
C rnd-1_family-        314 GTTGTTTAAAATGTGTTACAAATTTCAAATTTCTTTTCAGA-GCTGCTTG 266

  scaffold336|s      45431 ATTTCAATTCTTTTCACCCAATACT--TGTTGACATCTTGTACATTAATT 45478
                                 i i v v       v    --                     ? 
C rnd-1_family-        265 ATTTCAGTCCGTATCACCCATTACTAATGTTGACATCTTGTACATTAANT 216

  scaffold336|s      45479 CTTGCGGTCTTGTTCACAGATCTGCATGAATGAGAACGTACTATTTAACT 45528
                               --  i     v        i            i i           
C rnd-1_family-        215 CTTG--GTTTTGTTGACAGATCTACATGAATGAGAATGCACTATTTAACT 168

  scaffold336|s      45529 AGAATGGACTGTCTTCTACTTATTGACTGCCTCTCAAAGTCCAGTCATAT 45578
                           v   v     v   v  ?  i        i              iv v  
C rnd-1_family-        167 TGAAAGGACTTTCTGCTNCTCATTGACTGTCTCTCAAAGTCCAGCGAGAT 118

  scaffold336|s      45579 TTGATAATAAT-GGACTCATTTTATTGATAAAAGTTTCCTACACATTTCC 45627
                           i  i       -  i        i    i i          v      iv
C rnd-1_family-        117 CTGGTAATAATGGGGCTCATTTTGTTGACAGAAGTTTCCTAAACATTTTG 68

  scaffold336|s      45628 ATCAACCAACACTACTT-TTTATTTGTGCTTATGCTCT---------CAG 45667
                                       i i  -                   v---------i  
C rnd-1_family-         67 ATCAACCAACACCATTTCTTTATTTGTGCTTATGCTCGGCTATATTATAG 18

  scaffold336|s      45668 TTTCCCTCAACCTCA 45682
                                          
C rnd-1_family-         17 TTTCCCTCAACCTCA 3

Matrix = 20p43g.matrix
Kimura (with divCpGMod) = 18.43
Transitions / transversions = 1.22 (44/36)
Gap_init rate = 0.02 (11 / 483), avg. gap size = 3.18 (35 / 11)


338 36.64 2.78 3.60 scaffold336|size271081 46018 46269 (224370) C genome_7_7989#DNA (326) 251 2 m_b2297s001i64 111436

  scaffold336|s      46018 TCACAA-GGGTCATCACAAAGTAGTTTCAGTTGTGACAAAAGCCATCACA 46066
                              i  -    vi      i     vvii  i  i  iiii i i   v 
C genome_7_7989        251 TCATAATGGGTAGTCACAAGGTAGTAATGGTCGTAACGGGGGTCGTCAAA 202

  scaffold336|s      46067 AGACACAAGACCATCACTGCCAATTACCAGGGTAATCACAAGGTTGGCAG 46116
                            vii------- v    iviv i i i   i  v    v  v  ivv  v
C genome_7_7989        201 ATGT-------CTTCACCTTAAGTCATCAGAGTCATCAAAATGTCTTCAC 159

  scaffold336|s      46117 AAAGGGTCTTCAGGGTTGTCACAGTGCCACAACCAGTCATCATATGGGTT 46166
                           v iv            ii   v i  i  iv     ivi  i vv    i
C genome_7_7989        158 CAGTGGTCTTCAGGGTCATCAAAATGTCATCACCAGCAGTCGTCAGGGTC 109

  scaffold336|s      46167 GTCACAAGGCCATCAAAGTT-GTCAAA-AATTGAAAGTGAATACTTAA-- 46212
                              vv v  i i v    v -    v -i i v   --i   i ivv --
C genome_7_7989        108 GTCCGATGGTCGTGAAAGGTAGTCACATGACTCAAA--AAATGCCGCAGT 61

  scaffold336|s      46213 -GTTACCTACCAGCAGGTTATGCCACCAAAAGC-TCCGTGTGGAAGAGTT 46260
                           -  i  i iii v   v  ivvi     i  i -   ii    v i    
C genome_7_7989         60 CGTCACTTGTTATCAGTTTGGCTCACCAGAAACTTCCACGTGGCAAAGTT 11

  scaffold336|s      46261 ATCTATCTT 46269
                           ii  i    
C genome_7_7989         10 GCCTGTCTT 2

Matrix = 20p43g.matrix
Kimura (with divCpGMod) = 46.16
Transitions / transversions = 1.54 (54/35)
Gap_init rate = 0.06 (15 / 251), avg. gap size = 1.07 (16 / 15)


244 26.88 7.48 9.20 scaffold336|size271081 46906 47159 (223480) C rnd-5_family-632#LINE/Jockey (242) 609 360 m_b2297s001i65 111437

  scaffold336|s      46906 GACTGTTGGAATTGTTGT---TGCATAGTTTGGAATTGTCAAAACTGTTG 46952
                             i  i           i---     vvv   v vi   ii      v i
C rnd-5_family-        609 GATTGCTGGAATTGTTGCATCTGCATCTGTTGCATCTGTTGAAACTGGTA 560

  scaffold336|s      46953 CTGTTACTGCATCTGTTGCACTTGATTCTGATACTGCTGCTGCATCATCA 47002
                            -i --    ---      ----   v i-  -              i  
C rnd-5_family-        559 C-AT--CTGC---TGTTGC----GATGCC-AT-CTGCTGCTGCATCACCA 522

  scaffold336|s      47003 TGAGCATGGACA---ATGCC------CCACCTGATTTGCCATTGCCTGAA 47043
                            v v   v    ---v    ------  i    v  --- i    -- iv
C rnd-5_family-        521 TCATCATCGACACTCCTGCCATNTCTCCGCCTGCTT---CGTTGC--GGT 477

  scaffold336|s      47044 GATCTATTCTTGAAGATCTTCAAGAACATG--GTGATTCTATTGAGAGTC 47091
                           v   v iv i-----  i     -    i -- ii  ii   i? vv   
C rnd-5_family-        476 TATCGACGCC-----ATTTTCAA-AACACGCCGCAATCTTATCNATCGTC 433

  scaffold336|s      47092 TTGAGAACTGATTGTTGCTCCTTGTTTGAAGAATTCATGG-GTTTGCAGG 47140
                             v ?   v   iv iv?  viv     vv  i   v   -v  iv   i
C rnd-5_family-        432 TTTANAACAGATCCTCTNTCACGGTTTGTCGAGTTCTTGGTCTTCTCAGA 383

  scaffold336|s      47141 CATAATGG----CATATTCTTTG 47159
                            v  vi  ---- i v       
C rnd-5_family-        382 CTTACCGGTTTTCGTCTTCTTTG 360

Matrix = 20p43g.matrix
Kimura (with divCpGMod) = 29.64
Transitions / transversions = 0.94 (30/32)
Gap_init rate = 0.11 (29 / 253), avg. gap size = 1.45 (42 / 29)


334 23.62 6.31 0.85 scaffold336|size271081 47919 48029 (222610) C rnd-4_family-927#Unknown (245) 128 12 m_b2297s001i66 111438

  scaffold336|s      47919 ATGTGGAAC------AAAATTCAGAGTAGAAATGAAGTTTTGAAAAATAA 47962
                               i    ------i   v  i       v-i?  i   v         
C rnd-4_family-        128 ATGTAGAACTGCCTTGAAAGTCGGAGTAGAT-CNAAATTTGGAAAAATAA 80

  scaffold336|s      47963 -GGTCTGTCAGGACAGGACAACTTTTCAAAAGAAACAAAAAAATGGTTTG 48011
                           -i i     v       ? i      ivv  i   vi vii     v   
C rnd-4_family-         79 CAGCCTGTCCGGACAGGNCGACTTTTTCCAAAAAAGGATGGAATGGGTTG 30

  scaffold336|s      48012 GGCATTTGGAACGGGTTT 48029
                            i v        v   i 
C rnd-4_family-         29 GACTTTTGGAACCGGTCT 12

Matrix = 20p43g.matrix
Kimura (with divCpGMod) = 26.95
Transitions / transversions = 1.36 (15/11)
Gap_init rate = 0.03 (3 / 110), avg. gap size = 2.67 (8 / 3)


269 15.13 1.79 5.56 scaffold336|size271081 48037 48092 (222547) rnd-4_family-927#Unknown 320 373 (0) m_b2297s001i68 111439

  scaffold336|s      48037 GTTTGCAAGTTCCAAATATTTGGACATTTGGAAC-AGAAATGAATGACGG 48085
                                v  --- iii  i              v - i        v    
  rnd-4_family-        320 GTTTGGAA---CTGGATGTTTGGACATTTGGACCAAAAAATGAATTACGG 366

  scaffold336|s      48086 CAGGCAC 48092
                                  
  rnd-4_family-        367 CAGGCAC 373

Matrix = 20p43g.matrix
Kimura (with divCpGMod) = 17.07
Transitions / transversions = 1.67 (5/3)
Gap_init rate = 0.07 (4 / 55), avg. gap size = 1.00 (4 / 4)


3449 9.29 0.86 0.21 scaffold336|size271081 48615 49078 (221561) C scaffold170|size558746_(dbseq-nr_246)_[277812,288266]#LTR/Gypsy (5826) 4629 4163 m_b2297s001i69 111440

  scaffold336|s      48615 CTGCACTGCAAACGAAAAACACCGGTAACCTCCCCGTACACTCGAGTGTA 48664
                             v          i                                    
C scaffold170|s       4629 CTTCACTGCAAACAAAAAACACCGGTAACCTCCCCGTACACTCGAGTGTA 4580

  scaffold336|s      48665 CGGGGAGGTTACCGGAGCCCTCGGAATGGTATCTTCCGGTAACCTCCTGG 48714
                            i                  i                          v  
C scaffold170|s       4579 CAGGGAGGTTACCGGAGCCCCCGGAATGGTATCTTCCGGTAACCTCCGGG 4530

  scaffold336|s      48715 TACACTTCTGTAACCCTCCGGTAAACTAGTGTACGGGAGGGTTAACGGAG 48764
                                                                       v     
C scaffold170|s       4529 TACACTTCTGTAACCCTCCGGTAAACTAGTGTACGGGAGGGTTACCGGAG 4480

  scaffold336|s      48765 TCTACCAGGAGGTTACCGGAAATTCAAGACCAGAAGGAGCTTTTGGATTT 48814
                                 i                 ii      ii         ii     
C scaffold170|s       4479 TCTACCGGGAGGTTACCGGAAATTTGAGACCAAGAGGAGCTTTCAGATTT 4430

  scaffold336|s      48815 ATTTCTATGTACGATAGGAATTGGTACGTTTTTACAGGAAAACAGACTTC 48864
                                  i                   v                      
C scaffold170|s       4429 ATTTCTACGTACGATAGGAATTGGTACTTTTTTACAGGAAAACAGACTTC 4380

  scaffold336|s      48865 TCAGTAAGTCTTAGACTCGATATCAATCTAATTAGTGGCTATAACTGCAT 48914
                                          v  i                               
C scaffold170|s       4379 TCAGTAAGTCTTAGAATCAATATCAATCTAATTAGTGGCTATAACTGCAT 4330

  scaffold336|s      48915 TACTTAGACGCTAAAAAAA-GTTTACCGGTGGCATACCAGAAGTGTACAG 48963
                                  vv  i       -                  i        ii 
C scaffold170|s       4329 TACTTAGTAGCCAAAAAAATGTTTACCGGTGGCATACCGGAAGTGTATGG 4280

  scaffold336|s      48964 GAAGGTAACCGGAAGTGTACGGGAAGGTCACCGGAGAG-CACCAGAGGGT 49012
                             i                     i   v      ii -i  vi  i  i
C scaffold170|s       4279 GAGGGTAACCGGAAGTGTACGGGAGGGTAACCGGAAGGTTACGGGAAGGC 4230

  scaffold336|s      49013 TACCGGAGAGCACCGGAGGGTTACCGGAGTGTACGGGAGGGTTACCGGA- 49061
                              i      i                  ii   v      i       -
C scaffold170|s       4229 TACTGGAGAGTACCGGAGGGTTACCGGAGCATACCGGAGGGCTACCGGAA 4180

  scaffold336|s      49062 -GTTCTCACAAGAGTTAC 49078
                           -   v-  vi  i     
C scaffold170|s       4179 CGTTA-CAGGAGGGTTAC 4163

Matrix = 20p43g.matrix
Kimura (with divCpGMod) = 9.35
Transitions / transversions = 2.58 (31/12)
Gap_init rate = 0.01 (5 / 463), avg. gap size = 1.00 (5 / 5)

235 21.78 6.00 12.77 scaffold336|size271081 49019 49118 (221521) C scaffold170|size558746_(dbseq-nr_246)_[277812,288266]#LTR/Gypsy (5953) 4502 4409 m_b2297s001i70 111440

  scaffold336|s      49019 AGAGCACCGGAGGGTTACCGGAGTGTACGGGAGGGTTACCGGAGTTCTCA 49068
                             v i  v                v   v  ii          iv i v 
C scaffold170|s       4502 AGTGTACGGGAGGGTTACCGGAGTCTACCGGGAGGTTACCGGAAATTTGA 4453

  scaffold336|s      49069 ---CAAGAGTTACTT---GATTTGCCGAAACACAGATTCCTACGTATGGG 49112
                           ---      vvi   ---     ------------   i       i iv
C scaffold170|s       4452 GACCAAGAGGAGCTTTCAGATTT------------ATTTCTACGTACGAT 4415

  scaffold336|s      49113 AGGGAT 49118
                              i  
C scaffold170|s       4414 AGGAAT 4409

Matrix = 20p43g.matrix
Kimura (with divCpGMod) = 24.21
Transitions / transversions = 1.11 (10/9)
Gap_init rate = 0.14 (14 / 99), avg. gap size = 1.29 (18 / 14)


3169 4.24 0.00 0.27 scaffold336|size271081 49079 49456 (221183) C rnd-1_family-475#Unknown (0) 377 1 m_b2297s001i71 111441

  scaffold336|s      49079 TTGATTTGCCGAAACACAGATTCCTACGTATGGGAGGGATCTAAGAGTGT 49128
                                     v   i ?                                 
C rnd-1_family-        377 TTGATTTGCCCAAATANAGATTCCTACGTATGGGAGGGATCTAAGAGTGT 328

  scaffold336|s      49129 ACCGGTGGGTTACCGGAGGTAGGTAGGTTACAGGTGGAAGCTAGCTTTAG 49178
                                                                          -  
C rnd-1_family-        327 ACCGGTGGGTTACCGGAGGTAGGTAGGTTACAGGTGGAAGCTAGCTT-AG 279

  scaffold336|s      49179 GCTTACTTATTATGCTACGCCCACCTGCCTACAGTAGCCCCTCACATCGC 49228
                                  ?             i                            
C rnd-1_family-        278 GCTTACTNATTATGCTACGCCTACCTGCCTACAGTAGCCCCTCACATCGC 229

  scaffold336|s      49229 CCACCACCCCGGGTCCACCAAAAATGACACTGTTGCCAAAATTTCAGCCC 49278
                                      i i            v   vvv                 
C rnd-1_family-        228 CCACCACCCCGAGCCCACCAAAAATGCCACACGTGCCAAAATTTCAGCCC 179

  scaffold336|s      49279 CAACAGAATGCTCTGCTAGTCCGCGGCAAAGCTCCACTGAAACCTACTGT 49328
                                        i               ?        v           
C rnd-1_family-        178 CAACAGAATGCTCCGCTAGTCCGCGGCAANGCTCCACTCAAACCTACTGT 129

  scaffold336|s      49329 GATTCCTCTACCACACCATGGTAATCTCCGCATCAACCAAAGGGTGACCA 49378
                                                i                            
C rnd-1_family-        128 GATTCCTCTACCACACCATGGCAATCTCCGCATCAACCAAAGGGTGACCA 79

  scaffold336|s      49379 TGCATCATGGCAATGGGCCACTCAACCTGTAGTGTCATCAAACATGTTCC 49428
                                                      i                      
C rnd-1_family-         78 TGCATCATGGCAATGGGCCACTCAACCCGTAGTGTCATCAAACATGTTCC 29

  scaffold336|s      49429 AAACATCAATGTCAATCATAAGTCACCA 49456
                               i    i       i          
C rnd-1_family-         28 AAACGTCAACGTCAATCGTAAGTCACCA 1

Matrix = 20p43g.matrix
Kimura (with divCpGMod) = 3.14
Transitions / transversions = 1.67 (10/6)
Gap_init rate = 0.00 (1 / 377), avg. gap size = 1.00 (1 / 1)


38858 3.12 0.99 0.24 scaffold336|size271081 49290 53753 (216886) C rnd-5_family-1738#LINE/R1 (42) 16247 11751 m_b2297s001i72 111442

  scaffold336|s      49290 TCTGCTAGTCCGCGGCAAAGCTCCACTGAAACCTACTGTGATTCCTC-TA 49338
                             i                        v                   -  
C rnd-5_family-      16247 TCCGCTAGTCCGCGGCAAAGCTCCACTCAAACCTACTGTGATTCCTCATA 16198

  scaffold336|s      49339 CCACACCATGGTAATCTCCGCATCAACCAAAGGGTGACCATGCATCATGG 49388
                                          ?                                  
C rnd-5_family-      16197 CCACACCATGGTAATNTCCGCATCAACCAAAGGGTGACCATGCATCATGG 16148

  scaffold336|s      49389 CAATGGGCCACTCAACCTGTAGTGTCATCAAACATGTTCCAAACATCAAT 49438
                                            i                          i    i
C rnd-5_family-      16147 CAATGGGCCACTCAACCCGTAGTGTCATCAAACATGTTCCAAACGTCAAC 16098

  scaffold336|s      49439 GTCAATCATAAGTCACCATCGCAAAACTAGCGGAAAGGAAGCAGATGTTT 49488
                                  i                    v                i    
C rnd-5_family-      16097 GTCAATCGTAAGTCACCATCGCAAAACTCGCGGAAAGGAAGCAGACGTTT 16048

  scaffold336|s      49489 CATGTCTATCATCAGTTATCATCGCCGCCCTCGTGGATAGGAAGCAGGGG 49538
                                                                             
C rnd-5_family-      16047 CATGTCTATCATCAGTTATCATCGCCGCCCTCGTGGATAGGAAGCAGGGG 15998

  scaffold336|s      49539 TTTGTTGGACTTCATGCAATTCTTGTCAAGAAGAGAATCAGCCTTCCCAG 49588
                                  v     i                                    
C rnd-5_family-      15997 TTTGTTGCACTTCGTGCAATTCTTGTCAAGAAGAGAATCAGCCTTCCCAG 15948

  scaffold336|s      49589 TCTTCCTCATTCCATCACGAAAAGACTTCTTCAGGTATGTGAAATCGCTT 49638
                                                             i  i            
C rnd-5_family-      15947 TCTTCCTCATTCCATCACGAAAAGACTTCTTCAGATACGTGAAATCGCTT 15898

  scaffold336|s      49639 TCTGCCTGAAAGCCCTCTTTGATACCATGATGACACTTGCTCCAATCTAC 49688
                                                i                            
C rnd-5_family-      15897 TCTGCCTGAAAGCCCTCTTTGGTACCATGATGACACTTGCTCCAATCTAC 15848

  scaffold336|s      49689 TGCATATTTTGTTTTTGGCTTTGTCATAAATTCTATTATCTGACGTCTAC 49738
                               i                            v             v  
C rnd-5_family-      15847 TGCACATTTTGTTTTTGGCTTTGTCATAAATTCGATTATCTGACGTCGAC 15798

  scaffold336|s      49739 TTCTCTTGAGCTTGTTCCCATGTCTGTCGGCAACATCAGCGTCTGGACTG 49788
                                                                             
C rnd-5_family-      15797 TTCTCTTGAGCTTGTTCCCATGTCTGTCGGCAACATCAGCGTCTGGACTG 15748

  scaffold336|s      49789 TCCATCATATCTTCCATGCAGCTACTGCACATGGCCTTCCTGCAGCTGGA 49838
                                                                          ?  
C rnd-5_family-      15747 TCCATCATATCTTCCATGCAGCTACTGCACATGGCCTTCCTGCAGCTNGA 15698

  scaffold336|s      49839 AAACCCACCACGAGACATTCGACATGGGTAATACTGAAAAGTGCACGTAT 49888
                           i                       i                         
C rnd-5_family-      15697 GAACCCACCACGAGACATTCGACACGGGTAATACTGAAAAGTGCACGTAT 15648

  scaffold336|s      49889 GTTGAGCACAACTTTGGCGTATGAGGTGAATATATGAC------ACTAGT 49932
                                           i                     ------      
C rnd-5_family-      15647 GTTGAGCACAACTTTGACGTATGAGGTGAATATATGACTGTTGAACTAGT 15598

  scaffold336|s      49933 ACACCAGATACTCATGAGACCGCTTTTGAGACCCTGCTAATGAAGCTAAA 49982
                            ?            i                                   
C rnd-5_family-      15597 ANACCAGATACTCACGAGACCGCTTTTGAGACCCTGCTAATGAAGCTAAA 15548

  scaffold336|s      49983 AAGGAAAGGACATTACATATTGAGGATGCTAAGGACACAATTAGGCAGTC 50032
                                      i        i        i     v              
C rnd-5_family-      15547 AAGGAAAGGACGTTACATATCGAGGATGCCAAGGAAACAATTAGGCAGTC 15498

  scaffold336|s      50033 GTCTGTACTCACGGTGCAAAAATATAGG----AAGAAGAATGAAATAAAT 50078
                                            i       i  ----                  
C rnd-5_family-      15497 GTCTGTACTCACGGTGCGAAAATATGGGAAGAAAGAAGAATGAAATAAAT 15448

  scaffold336|s      50079 TGTACGCATGAGGTGATAAGTAATACAGGTGACAAAGGTAGTTTATCATT 50128
                                   i                     ?       i           
C rnd-5_family-      15447 TGTACGCACGAGGTGATAAGTAATACAGGTNACAAAGGCAGTTTATCATT 15398

  scaffold336|s      50129 CACTCACCACCGACTCTCTTTCTCCAGATTTTTCAGCAGGTGCTTGTGGC 50178
                                              i         i          ?         
C rnd-5_family-      15397 CACTCACCACCGACTCTCTCTCTCCAGATCTTTCAGCAGGNGCTTGTGGC 15348

  scaffold336|s      50179 ACCTGTTTGCATTTTGTGTCCTAAATACACAAGTAGGAGAAGATAACCAA 50228
                                     i     i                                 
C rnd-5_family-      15347 ACCTGTTTGCGTTTTGCGTCCTAAATACACAAGTAGGAGAAGATAACCAA 15298

  scaffold336|s      50229 TGTTAGTC-AAACAATTAAATTCATGCTAGATGAAAATAAATACTTCTAC 50277
                                   -                                         
C rnd-5_family-      15297 TGTTAGTCGAAACAATTAAATTCATGCTAGATGAAAATAAATACTTCTAC 15248

  scaffold336|s      50278 CTCATTTAGCCAA----GC---TGTTCCGGGAGATGCCTTGGCA------ 50314
                                  v ? i ----  ---i       ?   i        i------
C rnd-5_family-      15247 CTCATTTCGNCGAATCCGCATTCGTTCCGGNAGACGCCTTGGCGGGCAAA 15198

  scaffold336|s      50315 ---------------CGCGAAGAGTTTTGCCCCTTTTGCCCCTTTCTTTG 50349
                           ---------------  i           ii                   
C rnd-5_family-      15197 CAGTTTTGTTCTTTTCGTGAAGAGTTTTGTTCCTTTTGCCCCTTTCTTTG 15148

  scaffold336|s      50350 AGTGCCATTCCTTGTCTCAAAAGCGACTCTCAAGCCTGTTGGAACTTTGT 50399
                                             i                          i    
C rnd-5_family-      15147 AGTGCCATTCCTTGTCTCGAAAGCGACTCTCAAGCCTGTTGGAACCTTGT 15098

  scaffold336|s      50400 CATAAGGTAACCATTCATCAGGGTACTCCATCACCCAACGAACCTTGTAC 50449
                                       i                i      i             
C rnd-5_family-      15097 CATAAGGTAACCGTTCATCAGGGTACTCCGTCACCCGACGAACCTTGTAC 15048

  scaffold336|s      50450 AGCCTTGCCTTCCCTGGTTTTTTATTAGACTACAAGATGGTCTGGACAAC 50499
                                i              i        v                    
C rnd-5_family-      15047 AGCCTCGCCTTCCCTGGTTTCTTATTAGAATACAAGATGGTCTGGACAAC 14998

  scaffold336|s      50500 CTTGTCTATGGCATCCTAATTCACAAAGAAGAAATGAATGCAATGTGGGT 50549
                                                                             
C rnd-5_family-      14997 CTTGTCTATGGCATCCTAATTCACAAAGAAGAAATGAATGCAATGTGGGT 14948

  scaffold336|s      50550 GACACGAGAAGGTAAAACAGGAAATAGAAAGAAGTACGCATTGAATGGAG 50599
                                                                             
C rnd-5_family-      14947 GACACGAGAAGGTAAAACAGGAAATAGAAAGAAGTACGCATTGAATGGAG 14898

  scaffold336|s      50600 TACACTGATACCATAGCCAAGTGCTCGTTTGCTCTCTCTTACATCTTTCT 50649
                                                                   i         
C rnd-5_family-      14897 TACACTGATACCATAGCCAAGTGCTCGTTTGCTCTCTCTTGCATCTTTCT 14848

  scaffold336|s      50650 CTTGTTGAAATCTTCTATGACATCAGATGTAATGTTGCCTTTAGGTTGCC 50699
                                                                             
C rnd-5_family-      14847 CTTGTTGAAATCTTCTATGACATCAGATGTAATGTTGCCTTTAGGTTGCC 14798

  scaffold336|s      50700 AACTATCTTTATAATCTCCCGTCCATCTGATCAAGTATTTTTGCTGACCA 50749
                                                                i            
C rnd-5_family-      14797 AACTATCTTTATAATCTCCCGTCCATCTGATCAAGTACTTTTGCTGACCA 14748

  scaffold336|s      50750 TTTGATTCAAACTTTGAATGAAGGATTGTCTCAACCGAATGCTGCTGATG 50799
                                                                             
C rnd-5_family-      14747 TTTGATTCAAACTTTGAATGAAGGATTGTCTCAACCGAATGCTGCTGATG 14698

  scaffold336|s      50800 CATATTGATCGATTCCTCTCCATTGCCGAGACTTGACTTCGATTCACCAT 50849
                                                    i                        
C rnd-5_family-      14697 CATATTGATCGATTCCTCTCCATTGTCGAGACTTGACTTCGATTCACCAT 14648

  scaffold336|s      50850 CATCACAATCCGTAACCGCGGTCTTCTGC--ACCAGACGGCAGTCTTCTG 50897
                            ?                           --        i       i  
C rnd-5_family-      14647 CNTCACAATCCGTAACCGCGGTCTTCTGCAGACCAGACGACAGTCTTTTG 14598

  scaffold336|s      50898 GAGGAGGACTCGAAGAATTCAAGTGCGTTGGTTCCCTGTCCTGTTGTCAT 50947
                                                           i        i  i     
C rnd-5_family-      14597 GAGGAGGACTCGAAGAATTCAAGTGCGTTGGTCCCCTGTCCCGTCGTCAT 14548

  scaffold336|s      50948 CTGTGTTTGTTGCTGTTCCTCCCGCTGAGTTTCTTGCGGTTGAACTAGCT 50997
                                    i                                        
C rnd-5_family-      14547 CTGTGTTTGCTGCTGTTCCTCCCGCTGAGTTTCTTGCGGTTGAACTAGCT 14498

  scaffold336|s      50998 CGTCAGGCAGACAATACCGGCCTGTATCATGCCCCATATCTATCTGGGTT 51047
                                                                             
C rnd-5_family-      14497 CGTCAGGCAGACAATACCGGCCTGTATCATGCCCCATATCTATCTGGGTT 14448

  scaffold336|s      51048 TGCTGTTGTCCCAGCTGCTGAGCCTGTTGCTCAAGCAGATGCACCCGTTC 51097
                                                                  i          
C rnd-5_family-      14447 TGCTGTTGTCCCAGCTGCTGAGCCTGTTGCTCAAGCAGACGCACCCGTTC 14398

  scaffold336|s      51098 CTTCATTTTCTCCAACAGCTGTAGATCACTCTGCTGTTGTGGCTCTGCAA 51147
                                   ?       i?                                
C rnd-5_family-      14397 CTTCATTTNCTCCAACGNCTGTAGATCACTCTGCTGTTGTGGCTCTGCAA 14348

  scaffold336|s      51148 GTTTCAGAGTCATCTGCTGCTTCTCTGACTCCATCCGACGTGGCTGTTGT 51197
                                i           i                                
C rnd-5_family-      14347 GTTTCGGAGTCATCTGCCGCTTCTCTGACTCCATCCGACGTGGCTGTTGT 14298

  scaffold336|s      51198 AGATGTAGACCACTCTGCTGATTTGGCTCTGTGCCAGTTTCACCTCCATA 51247
                                               v                        ?   v
C rnd-5_family-      14297 AGATGTAGACCACTCTGCTGTTTTGGCTCTGTGCCAGTTTCACCTNCATC 14248

  scaffold336|s      51248 TATGCTGTTTCTCAGACTATCATTCATAGGATCAATCTGAAGTGGATGCT 51297
                                                i                           i
C rnd-5_family-      14247 TATGCTGTTTCTCAGACTATCGTTCATAGGATCAATCTGAAGTGGATGCC 14198

  scaffold336|s      51298 GTGTCTGCTGGTTCTGGTCCATCCGCTGCATCAGCACTATCCCTGGAGAC 51347
                                                                  i          
C rnd-5_family-      14197 GTGTCTGCTGGTTCTGGTCCATCCGCTGCATCAGCACTACCCCTGGAGAC 14148

  scaffold336|s      51348 TGCTGCATCTGTTGACGAGGATCCATCCACTTCTCCTGATCAGTGTTCAC 51397
                                    i       i                            ?   
C rnd-5_family-      14147 TGCTGCATCCGTTGACGGGGATCCATCCACTTCTCCTGATCAGTGTNCAC 14098

  scaffold336|s      51398 CATCTGCGCCATTTCATTGTGCTGCGGAGCCCTCCATTCAAACTGTTGCT 51447
                                                            ?                
C rnd-5_family-      14097 CATCTGCGCCATTTCATTGTGCTGCGGAGCCCTNCATTCAAACTGTTGCT 14048

  scaffold336|s      51448 GCTGCCCATTCCATTGATGTGGCTTCATCGGCTGTAAGAACTGGACCTGC 51497
                                              i                              
C rnd-5_family-      14047 GCTGCCCATTCCATTGATGCGGCTTCATCGGCTGTAAGAACTGGACCTGC 13998

  scaffold336|s      51498 TGTTGCAGCCCTATCTTTGGAGGCTGCTGGAACTGGACCTGCTGCAGCAG 51547
                                   ?                                    -    
C rnd-5_family-      13997 TGTTGCAGNCCTATCTTTGGAGGCTGCTGGAACTGGACCTGCTGC-GCAG 13949

  scaffold336|s      51548 CCCTATCTTTGGAGGCTGCTGGTGCTGCCACTGCCAAGACTGTTCCTGCT 51597
                                                              i          -   
C rnd-5_family-      13948 CCCTATCTTTGGAGGCTGCTGGTGCTGCCACTGCCGAGACTGTTCC-GCT 13900

  scaffold336|s      51598 GCCACGGCTGTTGATGCGCAATCCTCCAGTGTTCCTCCCATTTTCGGGAA 51647
                                                                             
C rnd-5_family-      13899 GCCACGGCTGTTGATGCGCAATCCTCCAGTGTTCCTCCCATTTTCGGGAA 13850

  scaffold336|s      51648 ATCTCTGTTGGTGGAGGATGTTGCTCCAGCCTTCTATCGCGAGAGAAATA 51697
                                                                  i        i 
C rnd-5_family-      13849 ATCTCTGTTGGTGGAGGATGTTGCTCCAGCCTTCTATCGTGAGAGAAACA 13800

  scaffold336|s      51698 GTTGATTGACGATGACTTGCCTTCTATAGATGCACCGAGATCAAGTACAT 51747
                             i              i            i                   
C rnd-5_family-      13799 GTCGATTGACGATGACTCGCCTTCTATAGACGCACCGAGATCAAGTACAT 13750

  scaffold336|s      51748 CATCCATATCAGGAGGAAGAGTGATGCTTGATGAACAGTTTATCTCTCAA 51797
                                 v                                         i 
C rnd-5_family-      13749 CATCCAAATCAGGAGGAAGAGTGATGCTTGATGAACAGTTTATCTCTCGA 13700

  scaffold336|s      51798 TAGAAATCATCCATGCATGATGATAGCACTTGATGGGAAATCCCTGCCCT 51847
                                                            i                
C rnd-5_family-      13699 TAGAAATCATCCATGCATGATGATAGCACTTGACGGGAAATCCCTGCCCT 13650

  scaffold336|s      51848 CTTTGCTCTTGAGATAGCAGCTTGTAAGAGGATCTTAACTTTGTCCCCAC 51897
                                                                    i      i 
C rnd-5_family-      13649 CTTTGCTCTTGAGATAGCAGCTTGTAAGAGGATCTTAACTTCGTCCCCGC 13600

  scaffold336|s      51898 TATTGAGATATGCTCGTAGATGTTGTTCAGTTGGTGGATTATTGCCAGAA 51947
                                    i                                  i     
C rnd-5_family-      13599 TATTGAGATGTGCTCGTAGATGTTGTTCAGTTGGTGGATTATTGTCAGAA 13550

  scaffold336|s      51948 AAATTCCCTCCCTTGAACAATCGCTTCTGCACCAAGATGTATGTCTTGGA 51997
                                                                             
C rnd-5_family-      13549 AAATTCCCTCCCTTGAACAATCGCTTCTGCACCAAGATGTATGTCTTGGA 13500

  scaffold336|s      51998 TCGTCCTTTTCCTTTTGCCTGATTATCAAACAAAACTTCAATCTCATAAT 52047
                              ------                      i                  
C rnd-5_family-      13499 TCG------TCCTTTTGCCTGATTATCAAACGAAACTTCAATCTCATAAT 13456

  scaffold336|s      52048 GATCAGCATGCGCATGCTGTTTG-CCCCTGCCTTGGTTCTCACAGACATT 52096
                                                  -                          
C rnd-5_family-      13455 GATCAGCATGCGCATGCTGTTTGCCCCCTGCCTTGGTTCTCACAGACATT 13406

  scaffold336|s      52097 CCAAATAACTTTTCCTTGAGATGTCGAAATTTCTTCTTTACATCTACACA 52146
                                      v    iv     ii                         
C rnd-5_family-      13405 CCAAATAACTTATCCTCCAGATGCTGAAATTTCTTCTTTACATCTACACA 13356

  scaffold336|s      52147 GGCAGAGTTCGCAAGTTTGACTAGGCCATGATTTGACACCCTTCTTTTTG 52196
                                    i                       i                
C rnd-5_family-      13355 GGCAGAGTTTGCAAGTTTGACTAGGCCATGATTCGACACCCTTCTTTTTG 13306

  scaffold336|s      52197 TATCTGCCTTATCACTGATAGCATCACTGATTGTATACGGTGGATCCTGA 52246
                                    v            i        i              ?   
C rnd-5_family-      13305 TATCTGCCTGATCACTGATAGCGTCACTGATCGTATACGGTGGATCNTGA 13256

  scaffold336|s      52247 GTTGCTCCATGCTCGACAATTGCCATAGGAAGCGTTTCTTTGAGAAATTC 52296
                                       v i                                   
C rnd-5_family-      13255 GTTGCTCCATGCACAACAATTGCCATAGGAAGCGTTTCTTTGAGAAATTC 13206

  scaffold336|s      52297 ACTGTTCTCGGTGTTGAGACTGTGAATGTTTCTCCAATTTAGCTGGAGAC 52346
                                                                             
C rnd-5_family-      13205 ACTGTTCTCGGTGTTGAGACTGTGAATGTTTCTCCAATTTAGCTGGAGAC 13156

  scaffold336|s      52347 AACTTAAGACACTTCCCTTCCAATTACACATAAGGTCTTCAACAGCAGCA 52396
                                                                       v     
C rnd-5_family-      13155 AACTTAAGACACTTCCCTTCCAATTACACATAAGGTCTTCAACATCAGCA 13106

  scaffold336|s      52397 GTGCTGGTTATTGGCTGACCTCTGCTAGTGCGTCCGCTTTGATTGAACGC 52446
                                                         i                   
C rnd-5_family-      13105 GTGCTGGTTATTGGCTGACCTCTGCTAGTGTGTCCGCTTTGATTGAACGC 13056

  scaffold336|s      52447 TGCGACTATTGCTGATTCGAATGAAGCTTTCCCGATGCTGAGCACATCTT 52496
                                                                             
C rnd-5_family-      13055 TGCGACTATTGCTGATTCGAATGAAGCTTTCCCGATGCTGAGCACATCTT 13006

  scaffold336|s      52497 GGCGGATTGAGCATAACCTTTGAAGGAAATCATGCACATTTTCCTCTGTA 52546
                                                                             
C rnd-5_family-      13005 GGCGGATTGAGCATAACCTTTGAAGGAAATCATGCACATTTTCCTCTGTA 12956

  scaffold336|s      52547 ACAGCAGGAAAGCTACTACCGTTCACGCCAGGACGGATATGAGCATAATA 52596
                                                                             
C rnd-5_family-      12955 ACAGCAGGAAAGCTACTACCGTTCACGCCAGGACGGATATGAGCATAATA 12906

  scaffold336|s      52597 GGACCAGTATTTTGTTGCATGTGCAACATTGAGACCCCCCTTTTTGTATG 52646
                                          v                                  
C rnd-5_family-      12905 GGACCAGTATTTTGTGGCATGTGCAACATTGAGACCCCCCTTTTTGTATG 12856

  scaffold336|s      52647 GAATGAGTCCGCCATCCAATAAAACAACGACTTCCCTATCTGTCTCAACA 52696
                              i                 v       v          i         
C rnd-5_family-      12855 GAACGAGTCCGCCATCCAATATAACAACGCCTTCCCTATCCGTCTCAACA 12806

  scaffold336|s      52697 CTGATAGCAAGTCCGTTTGTGTTCGTGGCGATCTTCTTTTGTGCAGCAAT 52746
                                v                                            
C rnd-5_family-      12805 CTGATTGCAAGTCCGTTTGTGTTCGTGGCGATCTTCTTTTGTGCAGCAAT 12756

  scaffold336|s      52747 GGATGGATGATTTGGGTCTGTGGTGTATTCCAGGTCCCGAGCTTTGCTTG 52796
                                                          i                  
C rnd-5_family-      12755 GGATGGATGATTTGGGTCTGTGGTGTATTCCGGGTCCCGAGCTTTGCTTG 12706

  scaffold336|s      52797 GCGAATGAGAGCCACTTGAACTAATTCCTAATTCTTTGTTGAGAGAGTTT 52846
                                         i               v                   
C rnd-5_family-      12705 GCGAATGAGAGCCATTTGAACTAATTCCTACTTCTTTGTTGAGAGAGTTT 12656

  scaffold336|s      52847 GTGTCTTCCCCTTCACCAAAACCCATGAGATTGTTTGAAGGTGTGGAAGA 52896
                            i      i        i                 i              
C rnd-5_family-      12655 GCGTCTTCTCCTTCACCGAAACCCATGAGATTGTTCGAAGGTGTGGAAGA 12606

  scaffold336|s      52897 TTTGCCCGTCGGATCTGTGGTGTTCTTTTGAGCCTCACGAAGAGGTGACG 52946
                                    ?                                        
C rnd-5_family-      12605 TTTGCCCGTNGGATCTGTGGTGTTCTTTTGAGCCTCACGAAGAGGTGACG 12556

  scaffold336|s      52947 TTGGAGCGAGCACGTGGCCCGCTTGAGCACACTCAGCACCTGTGGCCTCT 52996
                            i                          i                     
C rnd-5_family-      12555 TCGGAGCGAGCACGTGGCCCGCTTGAGCGCACTCAGCACCTGTGGCCTCT 12506

  scaffold336|s      52997 GGTGTCGGCGACCGGACAGCATGAGTGACATAGTTGTTTCCGTGAGTATT 53046
                                                  iv                         
C rnd-5_family-      12505 GGTGTCGGCGACCGGACAGCATGGTTGACATAGTTGTTTCCGTGAGTATT 12456

  scaffold336|s      53047 ATTAATGTTAAAAACCACGGGTTGTGGATTATTTGGTTGAGAAATCATTT 53096
                                                                             
C rnd-5_family-      12455 ATTAATGTTAAAAACCACGGGTTGTGGATTATTTGGTTGAGAAATCATTT 12406

  scaffold336|s      53097 TGGGAAGAATGAAAGTAGTTACCGTACTATGTGGCTATTCATGGAAAAAA 53146
                                 i                                        ?  
C rnd-5_family-      12405 TGGGAAAAATGAAAGTAGTTACCGTACTATGTGGCTATTCATGGAAANAA 12356

  scaffold336|s      53147 TAATTATGTCAAACAAAGTCCGGGCTGAAAATTTGGCACGTGTGTCCACG 53196
                            i---           v   v                             
C rnd-5_family-      12355 TG---ATGTCAAACAACGTCGGGGCTGAAAATTTGGCACGTGTGTCCACG 12309

  scaffold336|s      53197 GGAGTCTCAGTTAGGAACTAGTACCTAAAAAAGCAACCGTC-AAAAATAT 53245
                                    v                           v   -        
C rnd-5_family-      12308 GGAGTCTCATTTAGGAACTAGTACCTAAAAAAGCAACGGTCAAAAAATAT 12259

  scaffold336|s      53246 ATACGTGTGGGCTCCGTGCTCTTCCATTATTCTGCAAAGAAATTGGCGCG 53295
                                                                     i       
C rnd-5_family-      12258 ATACGTGTGGGCTCCGTGCTCTTCCATTATTCTGCAAAGAAACTGGCGCG 12209

  scaffold336|s      53296 AATTGGTGATGGGGTATTCTCATCTTTTCAACCAGCGCTAGTATTGCTTC 53345
                                                                    v        
C rnd-5_family-      12208 AATTGGTGATGGGGTATTCTCATCTTTTCAACCAGCGCTAGGATTGCTTC 12159

  scaffold336|s      53346 AACTGTCAAAAACAAGAGGAAAATGAATTTGACCTGTAAAGTTTGCAACC 53395
                                        v   i                                
C rnd-5_family-      12158 AACTGTCAAAAACTAGAAGAAAATGAATTTGACCTGTAAAGTTTGCAACC 12109

  scaffold336|s      53396 TTTCATCTATTTACGACGGCCCTCAAGAGGGTACGAAGCATGTTCATGTC 53445
                                  i                              i           
C rnd-5_family-      12108 TTTCATCCATTTACGACGGCCCTCAAGAGGGTACGAAGTATGTTCATGTC 12059

  scaffold336|s      53446 AGATGCAGGGGATGTAAAACAGATTTCCTCTGCTGCGCCGATTGTGAATT 53495
                                                         i                   
C rnd-5_family-      12058 AGATGCAGGGGATGTAAAACAGATTTCCTCCGCTGCGCCGATTGTGAATT 12009

  scaffold336|s      53496 ACTCGTTGATCTCAGAAATAGAACATTTGTGAGATTTGGACGTACTCCGG 53545
                                              ?                      i       
C rnd-5_family-      12008 ACTCGTTGATCTCAGAAATNGAACATTTGTGAGATTTGGACGCACTCCGG 11959

  scaffold336|s      53546 CCTCTCATATGAGACAACATTTTAAGGTTGCACACAGACACGTGTTAAGC 53595
                                                       i             i       
C rnd-5_family-      11958 CCTCTCATATGAGACAACATTTTAAGGTCGCACACAGACACGCGTTAAGC 11909

  scaffold336|s      53596 CACAAAGAGATCCCTACAAAAGATCGTCGAAACGGTAAACGACAACATGT 53645
                           v  i                                          i   
C rnd-5_family-      11908 AACGAAGAGATCCCTACAAAAGATCGTCGAAACGGTAAACGACAACGTGT 11859

  scaffold336|s      53646 AGAGTACGCGGAGGCTGATTCTCATGAAGGTCATGATCTGGTGGAGGAAC 53695
                                          i        i                         
C rnd-5_family-      11858 AGAGTACGCGGAGGCCGATTCTCACGAAGGTCATGATCTGGTGGAGGAAC 11809

  scaffold336|s      53696 ACGATCTCTTCACAGATTCCGTTGAGTATGGTGTTGACTGCAACGACATC 53745
                                      i       v        i                     
C rnd-5_family-      11808 ACGATCTCTTCGCAGATTCAGTTGAGTACGGTGTTGACTGCAACGACATC 11759

  scaffold336|s      53746 GGTGACTT 53753
                                i  
C rnd-5_family-      11758 GGTGATTT 11751

Matrix = 20p43g.matrix
Kimura (with divCpGMod) = 1.86
Transitions / transversions = 3.63 (109/30)
Gap_init rate = 0.00 (22 / 4463), avg. gap size = 2.50 (55 / 22)


3794 8.16 0.39 2.18 scaffold336|size271081 53751 54264 (216375) genome_2_13625#DNA 1 505 (0) m_b2297s001i73 111443

  scaffold336|s      53751 CTTAGTTTCACATGTCTGCTGCGTCCGCGTCCAAAAATTGTTGAAAAAGA 53800
                                           i                                 
  genome_2_1362          1 CTTAGTTTCACATGTCCGCTGCGTCCGCGTCCAAAAATTGTTGAAAAAGA 50

  scaffold336|s      53801 CACCGTGCAGGACATGTCCTGGACACGTCCTGGAC-CGTCCAGGACACGT 53849
                                 v         ----------         -           i  
  genome_2_1362         51 CACCGTCCAGGACATG----------GTCCTGGACACGTCCAGGACATGT 90

  scaffold336|s      53850 CCAGGACATCTTGTCTTTTTAGTGTTTTCAAACGAGGACACAGGACATGA 53899
                             v        i  v                                 vv
  genome_2_1362         91 CCTGGACATCTCGTGTTTTTAGTGTTTTCAAACGAGGACACAGGACATTC 140

  scaffold336|s      53900 AA-TTTAGACACAGAGGACATGACAGGACATGAGAGGACATGGAGTGTTT 53948
                             -                          i                    
  genome_2_1362        141 AATTTTAGACACAGAGGACATGACAGGACGTGAGAGGACATGGAGTGTTT 190

  scaffold336|s      53949 ACCTCGGTTATGGGTCGTTTTTTGATGCTTTCAAGTGAACTATTCTGACA 53998
                             i  iv   v     -i        i      i         v ii v 
  genome_2_1362        191 ACTTCATTTAAGGGTC-CTTTTTGATACTTTCAGGTGAACTATACCAAGA 239

  scaffold336|s      53999 GTGGCAGCAGTTGCATGAATATTACATTCATTTAAGTGCAATCCATAAGG 54048
                               ii  v        v                                
  genome_2_1362        240 GTGGTGGCTGTTGCATGCATATTACATTCATTTAAGTGCAATCCATAAGG 289

  scaffold336|s      54049 CTTACAGTTCAAAAATACTTAAAATACCTTTGCATGTGCCTAGTAACTGT 54098
                              i    v             i       v            vv     
  genome_2_1362        290 CTTGCAGTACAAAAATACTTAAGATACCTTGGCATGTGCCTAGATACTGT 339

  scaffold336|s      54099 TATGTAATGTATGTGAGTCAACATTTCTGAGGACACGGGATGGACATGGG 54148
                                                v i               ii         
  genome_2_1362        340 TATGTAATGTATGTGAGTCAAAACTTCTGAGGACACGGGGCGGACATGGG 389

  scaffold336|s      54149 ACTCAACACTGATGTATGTCCTCGCGTCCACAAAAAACTCACGTCCTGGA 54198
                                       ii          i             i i         
  genome_2_1362        390 ACTCAACACTGACATATGTCCTCGTGTCCACAAAAAACCCGCGTCCTGGA 439

  scaffold336|s      54199 AAAATTAAGGACATAGGACACGTCCAAGGACATGTCCAGGACATGTCCAG 54248
                           i                               i                 
  genome_2_1362        440 GAAATTAAGGACATAGGACACGTCCAAGGACACGTCCAGGACATGTCCAG 489

  scaffold336|s      54249 GACATGTGAAACTAAG 54264
                                           
  genome_2_1362        490 GACATGTGAAACTAAG 505

Matrix = 20p43g.matrix
Kimura (with divCpGMod) = 7.46
Transitions / transversions = 1.56 (25/16)
Gap_init rate = 0.03 (13 / 513), avg. gap size = 1.00 (13 / 13)


8292 2.65 0.21 0.00 scaffold336|size271081 54265 55207 (215432) rnd-1_family-384#Unknown 2208 3152 (1533) m_b2297s001i74 111444

  scaffold336|s      54265 ATCGGTGATTTTAACAAAGATGATACTGGTGATAGTCAATCAACGGCGGA 54314
                             ?            i                                  
  rnd-1_family-       2208 ATNGGTGATTTTAACGAAGATGATACTGGTGATAGTCAATCAACGGCGGA 2257

  scaffold336|s      54315 AGATTGTATAGATGACAAAAATCTGTTCAATCCATTACTCATACAGAATG 54364
                                                                             
  rnd-1_family-       2258 AGATTGTATAGATGACAAAAATCTGTTCAATCCATTACTCATACAGAATG 2307

  scaffold336|s      54365 AAATGGAAAACCAGCTGACGGAATGGGAGGATATACAAAACGAAATGTTT 54414
                           v                           v                 i   
  rnd-1_family-       2308 CAATGGAAAACCAGCTGACGGAATGGGATGATATACAAAACGAAATATTT 2357

  scaffold336|s      54415 GACCGTTATCTCAATTACATAATGTGTGACCTGAATCCGAATTCTCCACC 54464
                                     v i                    i                
  rnd-1_family-       2358 GACCGTTATCACGATTACATAATGTGTGACCTGGATCCGAATTCTCCACC 2407

  scaffold336|s      54465 TATGGAAGAAGATACCCTGTTGGATAATGATGAAGATGTTGCTGACGATG 54514
                                            i            i                   
  rnd-1_family-       2408 TATGGAAGAAGATACCCCGTTGGATAATGACGAAGATGTTGCTGACGATG 2457

  scaffold336|s      54515 CGGACATGCTCACTATCACCGCATATGAGGACGCTGATTGTTATTACAGC 54564
                            ?         i                      i               
  rnd-1_family-       2458 CNGACATGCTCGCTATCACCGCATATGAGGACGCCGATTGTTATTACAGC 2507

  scaffold336|s      54565 TATGATGATTTTT-GTTCTTAGACACTCGGGAAGAACAAGATAAGTTCCT 54613
                                        -                        ?           
  rnd-1_family-       2508 TATGATGATTTTTCGTTCTTAGACACTCGGGAAGAACANGATAAGTTCCT 2557

  scaffold336|s      54614 AAGAAAGAACAGTGTTCGGAAGTCACACTGTCAAAACCAGCTGTATTTCT 54663
                                                   ?                         
  rnd-1_family-       2558 AAGAAAGAACAGTGTTCGGAAGTCNCACTGTCAAAACCAGCTGTATTTCT 2607

  scaffold336|s      54664 ATCAGAAGTATTTCCAGAAGGCTAAAAGTAATTGTGACAATACAGGGGGT 54713
                                                                             
  rnd-1_family-       2608 ATCAGAAGTATTTCCAGAAGGCTAAAAGTAATTGTGACAATACAGGGGGT 2657

  scaffold336|s      54714 TATCGTGGTTTGGTGGGTAGAGTGAACGTTGGCAATCATGAGAACATGCA 54763
                                            i    i      i       i        i   
  rnd-1_family-       2658 TATCGTGGTTTGGTGGGCAGAGCGAACGTCGGCAATCGTGAGAACACGCA 2707

  scaffold336|s      54764 AATACTTGTGTGCGAAAGGGAGGCACGAGTTATATTCAAGTACCATCACA 54813
                           v         v                                       
  rnd-1_family-       2708 TATACTTGTGGGCGAAAGGGAGGCACGAGTTATATTCAAGTACCATCACA 2757

  scaffold336|s      54814 TCATCATGAAACTTCCCGGTGAACACAAACAAGACTTCGTGACATATGAC 54863
                                                  i                          
  rnd-1_family-       2758 TCATCATGAAACTTCCCGGTGAATACAAACAAGACTTCGTGACATATGAC 2807

  scaffold336|s      54864 AATGAGAAATTTGAACTGTTCGGATTGGGGTCCATAAATCACGATGATGT 54913
                                                                             
  rnd-1_family-       2808 AATGAGAAATTTGAACTGTTCGGATTGGGGTCCATAAATCACGATGATGT 2857

  scaffold336|s      54914 CTCGACAAAATTCCCACGTGAAATGAAAGACGTTAAGAAATTCTTCACAA 54963
                            v                                    i           
  rnd-1_family-       2858 CACGACAAAATTCCCACGTGAAATGAAAGACGTTAAGAGATTCTTCACAA 2907

  scaffold336|s      54964 ATGGCGCACACTCCATCATGAAGAATTTCCCGGTTCCGAAGGTATTTAAC 55013
                                  i                                          
  rnd-1_family-       2908 ATGGCGCGCACTCCATCATGAAGAATTTCCCGGTTCCGAAGGTATTTAAC 2957

  scaffold336|s      55014 AT-AACAATCATGCATGTGACAGTTTGGAAGAGACGATTAGAATTATGGC 55062
                             -                v i                            
  rnd-1_family-       2958 ATAAACAATCATGCATGTGTCGGTTTGGAAGAGACGATTAGAATTATGGC 3007

  scaffold336|s      55063 TGGCCACCATGGCTTGTTTGGATTTGCCTGGGACGGTCGAACAAAGGAGC 55112
                                                                             
  rnd-1_family-       3008 TGGCCACCATGGCTTGTTTGGATTTGCCTGGGACGGTCGAACAAAGGAGC 3057

  scaffold336|s      55113 CGAACCAAGACGGTCTGAATGGTACCCAAGCGATGGCTGACCTCGTCAAT 55162
                                                                i            
  rnd-1_family-       3058 CGAACCAAGACGGTCTGAATGGTACCCAAGCGATGGCCGACCTCGTCAAT 3107

  scaffold336|s      55163 GACATAGTCGATGCCATGAAAATAGAGGGATTATCTGATGAGTCT 55207
                                                                        
  rnd-1_family-       3108 GACATAGTCGATGCCATGAAAATAGAGGGATTATCTGATGAGTCT 3152

Matrix = 20p43g.matrix
Kimura (with divCpGMod) = 1.43
Transitions / transversions = 2.57 (18/7)
Gap_init rate = 0.00 (2 / 942), avg. gap size = 1.00 (2 / 2)


2016 19.02 6.70 0.43 scaffold336|size271081 55209 55641 (214998) rnd-4_family-2636#Unknown 3511 3970 (167) m_b2298s001i3 111445

  scaffold336|s      55209 ATTTCTTTT-ACCTAAGCCTTTGTAGTCGGAGATTGGGTCAGTCACCAGA 55257
                                    - i         ivv    v     iv    i   i     
  rnd-4_family-       3511 ATTTCTTTTTATCTAAGCCTTCCGAGTCCGAGATCCGGTCGGTCGCCAGA 3560

  scaffold336|s      55258 ATTCCTACTTAAATTGACGAATCATCTCTAAATTGAAGCTACATTGTTGT 55307
                                v            v   v     v    iv   iv  i  v i  
  rnd-4_family-       3561 ATTCCGACTTAAATTGACTAATGATCTCAAAATCCAAGTGACGTTCTCGT 3610

  scaffold336|s      55308 AAATCCGGTGAGTGGCCTGGATTATGATGACTTACAT--CAGCCTAATGT 55355
                                    vii     v      i       i    --   -- v i  
  rnd-4_family-       3611 AAATCCGGTCGATGGCCGGGATTACGATGACTCACATGACAG--TTACGT 3658

  scaffold336|s      55356 CGGTGCGCCTACTTATTTGAATACCCAAACATACCTCGTTGACTGTGCTC 55405
                              i        ?  v    vv ?  v   v         v         
  rnd-4_family-       3659 CGGCGCGCCTACNTAATTGACAANCCTAACCTACCTCGTTCACTGTGCTC 3708

  scaffold336|s      55406 TATTGCGAAGCTTACTTTTA-TATTTACTCACAATCAAACTTGTGATTGC 55454
                           v v            i    -   v  i    i   v    i     i  
  rnd-4_family-       3709 GAATGCGAAGCTTACCTTTACTATGTATTCACGATCTAACTCGTGATCGC 3758

  scaffold336|s      55455 TTAATATAGAAATACAAA-ATATCGCCCGCACAATTCAATT-----GCCC 55498
                              v i   v     i  -        v    i i v    -----    
  rnd-4_family-       3759 TTACTGTAGCAATACGAACATATCGCCGGCACGACTGAATTGAACAGCCC 3808

  scaffold336|s      55499 A-AATTAAGTTAGTGTCATTGTTTATGTTCTCGCATGAATCATAGTGAAT 55547
                            - i i  v   i i iv      vvi       i        ii  v  
  rnd-4_family-       3809 ACAGTCAATTTAATATTTTTGTTTTAATTCTCGCGTGAATCATGATGTAT 3858

  scaffold336|s      55548 GACCCCACAAGGTATCTAATACAGCCCCATCTCTTGTTCAC--------- 55588
                                   i v   i            v  ivv        ---------
  rnd-4_family-       3859 GACCCCACGACGTACCTAATACAGCCCGATTGATTGTTCACGCAATTTAC 3908

  scaffold336|s      55589 ---------TTCGTGCAAATAATAATGACCCCACATGGTGAATCGATACA 55629
                           ---------  i i  i      i         v  v  i  i       
  rnd-4_family-       3909 ATCTTAACTTTTGCGCGAATAATGATGACCCCAAATCGTAAACCGATACA 3958

  scaffold336|s      55630 GCCCGCTTCAAT 55641
                                i      
  rnd-4_family-       3959 GCCCGTTTCAAT 3970

Matrix = 20p43g.matrix
Kimura (with divCpGMod) = 17.44
Transitions / transversions = 1.10 (43/39)
Gap_init rate = 0.02 (10 / 432), avg. gap size = 3.10 (31 / 10)

2538 8.47 6.48 0.27 scaffold336|size271081 55287 55641 (214998) rnd-1_family-611#Unknown 5 381 (181) m_b2298s001i4 111445

  scaffold336|s      55287 AAATTGAAGCTACATTGTTGTAAATCCGGTGAGTGGCCTGGATTATGATG 55336
                                    i        i                   i      i    
  rnd-1_family-          5 AAATTGAAGTTACATTGTCGTAAATCCGGTGAGTGGCCCGGATTACGATG 54

  scaffold336|s      55337 ACTTACATCAGCCTAATGTCGGTGCGCCTACTTATTTGAATACCCAAACA 55386
                                       v v i     i           v    v?        -
  rnd-1_family-         55 ACTTACATCAGCATTACGTCGGCGCGCCTACTTAATTGACNACCCAAAC- 103

  scaffold336|s      55387 TACCTCGTTGACTGTGCTCTATTGCGAAGCTTACTTTTATATTTACTCAC 55436
                                                                             
  rnd-1_family-        104 TACCTCGTTGACTGTGCTCTATTGCGAAGCTTACTTTTATATTTACTCAC 153

  scaffold336|s      55437 AATCAAACTTGTGATTGCTTAATATAGAAATACAAAATATCGCCCGCACA 55486
                           i   v    i     i           v     i               i
  rnd-1_family-        154 GATCTAACTCGTGATCGCTTAATATAGCAATACGAAATATCGCCCGCACG 203

  scaffold336|s      55487 ATTCAATT-----GCCCAAATTAAGTTAGTGTCATTGTTTATGTTCTCGC 55531
                                   -----      i    v     i           i       
  rnd-1_family-        204 ATTCAATTGAACAGCCCAAGTTAATTTAGTATCATTGTTTATATTCTCGC 253

  scaffold336|s      55532 ATGAATCATAGTGAATGACCCCACAAGGTATCTAATACAGCCCCATCTCT 55581
                           i         i  v          i v   i               ?   
  rnd-1_family-        254 GTGAATCATAATGTATGACCCCACGACGTACCTAATACAGCCCCATNTCT 303

  scaffold336|s      55582 TGTTCAC------------------TTCGTGCAAATAATAATGACCCCAC 55613
                                  ------------------    i  i                 
  rnd-1_family-        304 TGTTCACGCAATTTACATCTTAACATTCGCGCGAATAATAATGACCCCAC 353

  scaffold336|s      55614 ATGGTGAATCGATACAGCCCGCTTCAAT 55641
                                                i      
  rnd-1_family-        354 ATGGTGAATCGATACAGCCCGTTTCAAT 381

Matrix = 20p43g.matrix
Kimura (with divCpGMod) = 5.12
Transitions / transversions = 2.33 (21/9)
Gap_init rate = 0.01 (3 / 354), avg. gap size = 8.00 (24 / 3)


528 22.16 10.61 4.23 scaffold336|size271081 55627 55871 (214768) C rnd-5_family-9#Unknown (591) 265 6 m_b2298s001i5 111446

  scaffold336|s      55627 ACAGCCCGCTTCAATACTTATTGAAAACAGT-CATTTTTGCACTTAGTTT 55675
                                   v  i    ii?   v   ?ii v-i ?    i viv      
C rnd-5_family-        265 ACAGCCCGATTTAATATCNATTTAAANTGGGGTANTTTTACTTATAGTTT 216

  scaffold336|s      55676 GCTAGGAGAAACTCAAAGAGCCTTTTAATTGAAAATAAAACAACTC--AA 55723
                           i  v        v i   i    v   v   i ivvi   ? vv  --  
C rnd-5_family-        215 ACTCGGAGAAACGCGAAGGGCCTATTATTTGGAGTGGAAANATGTCGTAA 166

  scaffold336|s      55724 ATTCAGTTATCTGTTTATTGGA---CTG---CCCG----------CAAAA 55757
                            v--  v  i       iv  i---i  ---    ----------     
C rnd-5_family-        165 AG--AGGTACCTGTTTACGGGGATTTTGTACCCCGAACACGGGGACAAAA 118

  scaffold336|s      55758 ATGCGGACGGAGCGATGGATTTTTGAAACTG---TCCTCCAGGGAGTACA 55804
                                         i -  v        i  --- v    -     --- 
C rnd-5_family-        117 ATGCGGACGGAGCGGT-GAGTTTTGAAATTGAGCTGCTCC-GGGAG---A 73

  scaffold336|s      55805 TAGATAG----AGGATAGTAAGTAGTGCCGGACTAGGTACTATCAGAGTA 55850
                                  ----       i--v   v v i         v  -v ?    
C rnd-5_family-         72 TAGATAGTGATAGGATAGC--TTAGAGGCAGACTAGGTAGTA-AANAGTA 26

  scaffold336|s      55851 CTGAACTAGGCACTATCAGAG 55871
                            v  i - vv i   v i   
C rnd-5_family-         25 CAGAGC-ACTCGCTAACGGAG 6

Matrix = 20p43g.matrix
Kimura (with divCpGMod) = 24.90
Transitions / transversions = 0.93 (25/27)
Gap_init rate = 0.07 (18 / 244), avg. gap size = 2.06 (37 / 18)


1066 10.14 0.00 0.68 scaffold336|size271081 55753 55901 (214738) rnd-1_family-611#Unknown 415 562 (0) m_b2298s001i6 111447

  scaffold336|s      55753 CAAAAATGCGGACGGAGCGATGGATTTTTGAAACTGTCCTCCAGGGAGTA 55802
                                               i  ?         iii      i       
  rnd-1_family-        415 CAAAAATGCGGACGGAGCGACGGNTTTTTGAAATCATCCTCCGGGGAGTA 464

  scaffold336|s      55803 CATAGATAGAGGATAGTAAGTAGTGCCGGACTAGGTACTATCAGAGTACT 55852
                           i    i                      i              v      
  rnd-1_family-        465 TATAGGTAGAGGATAGTAAGTAGTGCCGAACTAGGTACTATCACAGTACT 514

  scaffold336|s      55853 GAACTAGGCACTATCAGAGTACAAGCACTTGCTCGAATGGAGCTCAGAT 55901
                            v -v   i                    i    ?  i       i   
  rnd-1_family-        515 GTA-GAGGTACTATCAGAGTACAAGCACTCGCTCNAACGGAGCTCGGAT 562

Matrix = 20p43g.matrix
Kimura (with divCpGMod) = 7.63
Transitions / transversions = 4.00 (12/3)
Gap_init rate = 0.01 (1 / 148), avg. gap size = 1.00 (1 / 1)


1952 20.46 0.65 5.24 scaffold336|size271081 55898 56356 (214283) rnd-1_family-252#Unknown 2487 2925 (596) m_b2298s001i7 111448

  scaffold336|s      55898 AGATTATGGATTTTTGAAGATAATCTGCATCTCTATCAAGACAAAGATGA 55947
                                       v   i?  v  ii     iivv       v i      
  rnd-1_family-       2487 AGATTATGGATTGTTGGNGAAAACTTGCATTCAAATCAAGAAAGAGATGA 2536

  scaffold336|s      55948 TAATACCTCATCAAATAAACCCAAGTCAGAAAAATAGAGAACAGCTGATG 55997
                            -------------------- i  --ii     v      vi       
  rnd-1_family-       2537 T--------------------CGAG--GAAAAAAAAGAGAAAGGCTGATG 2564

  scaffold336|s      55998 ATAGGACATTGACAAGAACAGACAAGAAAAAAGAACCTTTCTAAATGAGA 56047
                            i       ii    vv                v   v     vi     
  rnd-1_family-       2565 ACAGGACATCAACAATTACAGACAAGAAAAAAGCACCATTCTATGTGAGA 2614

  scaffold336|s      56048 AAGGCAAATTACCTCATTCTATTGAACATAGGTGACATGATTGAAGAATT 56097
                           ii         i    v   ii       v  i        i       i
  rnd-1_family-       2615 GGGGCAAATTATCTCAGTCTGCTGAACATTGGCGACATGATCGAAGAATC 2664

  scaffold336|s      56098 TGACCCCATGAGACATTACTGGGAAGGTAAAAA-GAGAGTTGCATCCAAA 56146
                           ? iv  v          i      i   i i  -       i        
  rnd-1_family-       2665 NGGACCAATGAGACATTGCTGGGAGGGTGAGAATGAGAGTTACATCCAAA 2714

  scaffold336|s      56147 ATTTCAAGAGGGAGGTCTCTACCATGAAGCACACTGAACAGTATCTCAGG 56196
                                           v     ?                 i       i 
  rnd-1_family-       2715 ATTTCAAGAGGGAGGTATCTACNATGAAGCACACTGAACAATATCTCAAG 2764

  scaffold336|s      56197 AACATTAGAACTA--ATGCTAAAAATTGATCTCTTTAATTCATATAATGA 56244
                            v?   vv?    --   i   ii i    v    vi      vii  v 
  rnd-1_family-       2765 ACNATTCTNACTAAGATGTTAAGGACTGATGTCTTGGATTCATTCGATCA 2814

  scaffold336|s      56245 CAACAAATCCTACCTCAAAGGCAACAAAGTATACTTAGACTTGTCAGGTA 56294
                           -i v      ivi     i   ? vi      v  ii   iv    v  ?
  rnd-1_family-       2815 -GAGAAATCCCTTCTCAAGGGCNAAGAAGTATTCTCGGACCAGTCATGTN 2863

  scaffold336|s      56295 AGGATTGACAACAAAGGGCTGAAGTATCTTACGGTGGAGGATGTTGTCTC 56344
                                 v      i            ivii v   ?     i   v  v 
  rnd-1_family-       2864 AGGATTTACAACAGAGGGCTGAAGTACGCCAGGGTNGAGGACGTTTTCGC 2913

  scaffold336|s      56345 CTATAAAGACAT 56356
                           vi vi       
  rnd-1_family-       2914 ACAGGAAGACAT 2925

Matrix = 20p43g.matrix
Kimura (with divCpGMod) = 22.51
Transitions / transversions = 1.41 (52/37)
Gap_init rate = 0.05 (25 / 458), avg. gap size = 1.04 (26 / 25)


5078 19.96 3.88 2.46 scaffold336|size271081 56360 57520 (213119) rnd-1_family-282#LINE/R1 953 2129 (1875) m_b2298s001i8 111449

  scaffold336|s      56360 CATGACAATTATTGTTCATGGAGCAACACATGATTCACCATATACCATCA 56409
                               i     i    v           v      i    i          
  rnd-1_family-        953 CATGGCAATTGTTGTGCATGGAGCAACTCATGATCCACCGTATACCATCA 1002

  scaffold336|s      56410 GTGACAATATCAGTGATAAG-CTGATACAAAGAGAAGAGTGTCAAATCAT 56458
                                iv             - v        i     i     i      
  rnd-1_family-       1003 GTGACGCTATCAGTGATAAGGCAGATACAAAAAGAAGGGTGTCGAATCAT 1052

  scaffold336|s      56459 GGCTTAGTAAAACTTTGCAAACGCTGCCTGTGTAGACG-AAAAAAGAAAA 56507
                              i    v      -  i   v             i -   i      v
  rnd-1_family-       1053 GGCCTAGTCAAACTT-GCGAACTCTGCCTGTGTAGATGTAAAGAAGAAAT 1101

  scaffold336|s      56508 TTTATCATCGTTAAGAAAAGTTGTTTGGGATGTCTGTTAGAACCAAGGCA 56557
                             i v    viv i        i     i        v            
  rnd-1_family-       1102 TTCAACATCTCGAGGAAAAGTTATTTGGAATGTCTGTGAGAACCAAGGCA 1151

  scaffold336|s      56558 GGGGGCAAACAGTATGCACATACTGATCACTATGAGATTGATGTTTTGTT 56607
                                       i    i   i       i           v    i   
  rnd-1_family-       1152 GGGGGCAAACAGCATGCGCATGCTGATCATTATGAGATTGAAGTTTCGTT 1201

  scaffold336|s      56608 GGATAATCAGGCAAAATGACAAAGAAAAATGTACATCTTAGCAAAGAAGA 56657
                           v               v   i vvv  i ii        i iiv     v
  rnd-1_family-       1202 TGATAATCAGGCAAAAGGACGATCCAAGACATACATCTTGGTGCAGAAGC 1251

  scaffold336|s      56658 GATTGTTCAATGGAGAGCATTTTTCTGACAAGAACTCATCAACTGAACAA 56707
                                     v    i ?             v  ii  i           
  rnd-1_family-       1252 GATTGTTCAAGGGAGGGNATTTTTCTGACAATAATCCACCAACTGAACAA 1301

  scaffold336|s      56708 CATGTACAAGCATATCATAACAGCAGGGATGAAGTTAAGATCCTCTTGCA 56757
                              v   i    i   vi  i   i    i                 i  
  rnd-1_family-       1302 CATCTACGAGCACATCTCAATAGCGGGGACGAAGTTAAGATCCTCTTACA 1351

  scaffold336|s      56758 AGCTGATGCTGTCTCAAGAGCAAAGAGAGCAGGGGTGTCATGCCAAGTAT 56807
                              ---                     i      i ?  vi v     ii
  rnd-1_family-       1352 AGC---TGCTGTCTCAAGAGCAAAGAGGGCAGGGATNTCCCGGCAAGTGC 1398

  scaffold336|s      56808 TATTATCATGCATAGATGATTGCGATCAAGAGGTAAATTGTTTTTCAAGT 56857
                              i         i         v   i         i    iv     i
  rnd-1_family-       1399 TATCATCATGCATGGATGATTGCTATCGAGAGGTAAACTGTTCATCAAGC 1448

  scaffold336|s      56858 ATTACTCTTCCTCCAGATTTGAATGATCTACTTGATCTCAGTGCTAGTAT 56907
                             i           v      i     v           i    vvv   
  rnd-1_family-       1449 ATCACTCTTCCTCCTGATTTGGATGATGTACTTGATCTCGGTGCGTCTAT 1498

  scaffold336|s      56908 GGAAGGTGAGTCATCTACAATCGAATGTTTTTTCCAAGAGAGAAGGATGA 56957
                           i     i        vv       v     i ii  v  v      v  i
  rnd-1_family-       1499 AGAAGGCGAGTCATCGTCAATCGACTGTTTCTCTCACGATAGAAGGCTGG 1548

  scaffold336|s      56958 AGCAACATCCTTCACAGACAGAGATACCTTGGAAGTTGGAGGAATACTGG 57007
                                      i   v         v  ii i  i v       i     
  rnd-1_family-       1549 AGCAACATCCTCCACCGACAGAGATTCCCCGAAAATGGGAGGAACACTGG 1598

  scaffold336|s      57008 AGGATC-CATCTCAACAGCCTTGGCAGATAGAACAGTTTAGGCAGAGGCA 57056
                                i- iiv                vvi       i v     v    
  rnd-1_family-       1599 AGGATTGCGCATCAACAGCCTTGGCAGCAGGAACAGTCTCGGCAGTGGCA 1648

  scaffold336|s      57057 GAACTAGCACCCTCCAAATATAGAGCAGCAACAGCAGGTCCA-TTACATG 57105
                            v  i    v        v    i  v  vi           -  v  - 
  rnd-1_family-       1649 GCACCAGCAGCCTCCAAAGATAGGGCTGCCGCAGCAGGTCCAGTTCCA-G 1697

  scaffold336|s      57106 CAATGTATGCCGCAGAT--GAATGGAATTG--GCCTCAGCTGCCACAACA 57151
                             iiv ---  iv    -- iv  v  iv -- vii   i vii   i v
  rnd-1_family-       1698 CAGCCT---CCAAAGATAGGGCTGCAACAGCAGGTCCAGTTCTTACAGCC 1744

  scaffold336|s      57152 GTTTGAG---------TGGAGGGATCTGCAGCAAGAG---AAATGCAGCA 57189
                            v vi  ---------    iv iv v       v  ---i    v  -i
  rnd-1_family-       1745 GATGAAGCCGCATCAATGGAATGGGCAGCAGCAACAGTTTGAATGGAG-G 1793

  scaffold336|s      57190 GAT--GGTGCACACTGA------GCAGGTGAAGTGAATGGAGCCAC--AT 57229
                            v -- vv     v   ------    i  --     ------   --  
  rnd-1_family-       1794 GCTCCGCAGCACAATGAAATGGCGCAGATG--GTGAA------CACTGAT 1835

  scaffold336|s      57230 CAGCAGA--TCCATCAGTCTCCAT----AGAAGGAGCAGATTCAGGGGAG 57273
                              v   -- vv  vii  i    ----   v v     vi  vi    v
  rnd-1_family-       1836 CAGGAGAAGTGGATGGATCCCCATCAACAGATGCAGCAGTCTCCAGGGAT 1885

  scaffold336|s      57274 GGACATAATGCAACAG-----CCA----CAACAGCCACAACAGCCACATC 57314
                           i vvv i     i i -----   ----  i   v    i  ?    v  
  rnd-1_family-       1886 AGTGCTGATGCAGCGGATGGACCAGAAGCAGCAGACACAGCANCCACTTC 1935

  scaffold336|s      57315 AGATTTAGTGCACGAACAATAGTCAGAGAAGCAGTGAAGATGGAGCTGAA 57364
                                v vivi i    i      ?     i   iiv        v    
  rnd-1_family-       1936 AGATTGATCCTATGAACGATAGTCNGAGAAACAGCATAGATGGAGGTGAA 1985

  scaffold336|s      57365 ACTGGCGCAGAGCCACATCAGTAGAGTGGCCTACTGCTACAGAAGCCACA 57414
                                 i        v v   i       i    vv     iv      i
  rnd-1_family-       1986 ACTGGCACAGAGCCAAAACAGCAGAGTGGTCTACATCTACAACAGCCACG 2035

  scaffold336|s      57415 TCAGACGGAGGACATGAATGAGTCAGAGAAGCAGGAGATGTAGCTGAAAC 57464
                             i  i ------------               v     vv?       
  rnd-1_family-       2036 TCGGATG------------GAGTCAGAGAAGCAGCAGATGACNCTGAAAC 2073

  scaffold336|s      57465 TGGAAGAGGAACAACAGCAGAGTGATTGACAACTGACGAAGAAAATGAGG 57514
                            v v    vv                iv   i   vi i         i 
  rnd-1_family-       2074 TTGCAGAGCCACAACAGCAGAGTGATCTACAGCTGTTGGAGAAAATGAAG 2123

  scaffold336|s      57515 GAACAG 57520
                               i 
  rnd-1_family-       2124 GAACGG 2129

Matrix = 20p43g.matrix
Kimura (with divCpGMod) = 20.98
Transitions / transversions = 1.17 (122/104)
Gap_init rate = 0.04 (44 / 1160), avg. gap size = 1.68 (74 / 44)


1390 16.19 7.29 0.00 scaffold336|size271081 57513 57759 (212880) rnd-1_family-282#LINE/R1 3467 3731 (273) m_b2298s001i9 111449

  scaffold336|s      57513 GGGAACA-GTTAAGGAGAAGTTGATGTCACATGATCAATTTTAAAACCAA 57561
                                  - i v i       i  i    v  i   i v    vi  v  
  rnd-1_family-       3467 GGGAACAAGCTCAAGAGAAGTCGACGTCAGATAATCGAATTTATGACAAA 3516

  scaffold336|s      57562 GCCAAAAACCAAATGTGCAGTAGATTGGAGCAAGTGTCATCATGATGCCA 57611
                                    v                                  i i   
  rnd-1_family-       3517 GCCAAAAACAAAATGTGCAGTAGATTGGAGCAAGTGTCATCATGGTACCA 3566

  scaffold336|s      57612 AAGAGGGCTTTCAGGTAGAAAGTGATTTCACATACCTGAAGAAGTC---- 57657
                                          i      i        i  i           ----
  rnd-1_family-       3567 AAGAGGGCTTTCAGGCAGAAAGCGATTTCACGTATCTGAAGAAGTCTTTT 3616

  scaffold336|s      57658 -----------AAGAAAGGCTGGAAAGTCCCATTCTCTTCTTG--AAAAA 57694
                           -----------i  i   i    i   v iv            --  i  
  rnd-1_family-       3617 CGTGATGGAATGAGGAAGACTGGGAAGGCTGATTCTCTTCTTGACAAGAA 3666

  scaffold336|s      57695 TTGCATAAAGTGAAGCAAACCTCTGCTTCCCTTCCACTAGAGTGGCAATG 57744
                                 i     v i      i        iv     v  i i   i   
  rnd-1_family-       3667 TTGCATGAAGTGCAACAAACCCCTGCTTCCTATCCACGAGGGCGGCGATG 3716

  scaffold336|s      57745 TTGACTGATCAGAGA 57759
                           v        v v   
  rnd-1_family-       3717 GTGACTGATGATAGA 3731

Matrix = 20p43g.matrix
Kimura (with divCpGMod) = 15.19
Transitions / transversions = 1.86 (26/14)
Gap_init rate = 0.02 (4 / 246), avg. gap size = 4.50 (18 / 4)

374 25.95 0.00 15.58 scaffold336|size271081 57711 57888 (212751) rnd-1_family-282#LINE/R1 3736 3889 (115) m_b2298s001i10 111449

  scaffold336|s      57711 AAACCTCTGCTTCCCTTCCACTAGAGTGGCAATGTTGACTGATCAGAGAA 57760
                               v         i    i v  vv v  i   v     v iv vv  v
  rnd-1_family-       3736 AAACGTCTGCTTCCTTTCCGCGAGTTTTGCGATGGTGACTTACGATTGAC 3785

  scaffold336|s      57761 AGTGGAGTCTACAACATGTTTGATTATCTTGAAAGGAGATCAATCTCTGC 57810
                           iv  iv  i iv            -------------  -  ----  i 
  rnd-1_family-       3786 GTTGACGTTTGGAACATGTTTGAT-------------GA-CA----CTAC 3817

  scaffold336|s      57811 GCCTCAAGTGGTCCAATGCCAATGCCATGAAGTGTGGTTGCCCTTTGTTT 57860
                            vv ii     i   - -----        v ii    ii       v  
  rnd-1_family-       3818 GGGTTGAGTGGCCCA-T-----TGCCATGATGCATGGTCACCCTTTGGTT 3861

  scaffold336|s      57861 GCTGTGGACAATGGCATGGTGTGGTAGA 57888
                            v  i   v v  v              
  rnd-1_family-       3862 GATGCGGAGATTGCCATGGTGTGGTAGA 3889

Matrix = 20p43g.matrix
Kimura (with divCpGMod) = 26.62
Transitions / transversions = 0.77 (17/22)
Gap_init rate = 0.14 (24 / 177), avg. gap size = 1.00 (24 / 24)


671 19.55 13.24 5.52 scaffold336|size271081 57829 58115 (212524) rnd-1_family-475#Unknown 63 370 (7) m_b2298s001i11 111450

  scaffold336|s      57829 CCAATGCCATGAAGTGTGGTTGCCCTTTGTTTGCTGTGGACAATGGCATG 57878
                              v        v ii    ii       v   v  i   v v  v    
  rnd-1_family-         63 CCATTGCCATGATGCATGGTCACCCTTTGGTTGATGCGGAGATTGCCATG 112

  scaffold336|s      57879 GTGTGGTAGA----TCA-----------AG-GGGGCAT------GGGC-- 57904
                                     ----   -----------  -  i  ? ------  i --
  rnd-1_family-        113 GTGTGGTAGAGGAATCACAGTAGGTTTGAGTGGAGCNTTGCCGCGGACTA 162

  scaffold336|s      57905 ----AGCATGTAGTTGGGGCTGAAA-ATTGACAGGGTGTGGTCTTTTTGG 57949
                           ----     viv             -v   i  -v      iv       
  rnd-1_family-        163 GCGGAGCATTCTGTTGGGGCTGAAATTTTGGCA-CGTGTGGCATTTTTGG 211

  scaffold336|s      57950 TGGGTT----GTGGGTGGGTGTAT-TGAGGGGTT-CTGTTGACAGTTAGG 57993
                               i ----  -      i -  -       i -    v i   v    
  rnd-1_family-        212 TGGGCTCGGGGT-GGTGGGCG-ATGTGAGGGGCTACTGTAGGCAGGTAGG 259

  scaffold336|s      57994 TGTGGTATAATTAGTAAGCCCACACAGTTGCCTGAAGTAGTTTCAACCTG 58043
                           i  i i     ?        i vi ------------   i   v     
  rnd-1_family-        260 CGTAGCATAATNAGTAAGCCTAAGC------------TAGCTTCCACCTG 297

  scaffold336|s      58044 CAACATACCATACCTCCTGTATCCCACCTTTAGAC-CATAA--CCTACCT 58090
                           i   v    -       v   v      vv  v  - v  i--  iv  i
  rnd-1_family-        298 TAACCTACC-TACCTCCGGTAACCCACCGGTACACTCTTAGATCCCTCCC 346

  scaffold336|s      58091 GTATGAGAGGAAGCATTATTTGGGC 58115
                           i  i -v     v v?         
  rnd-1_family-        347 ATACG-TAGGAATCTNTATTTGGGC 370

Matrix = 20p43g.matrix
Kimura (with divCpGMod) = 21.31
Transitions / transversions = 0.96 (26/27)
Gap_init rate = 0.10 (29 / 286), avg. gap size = 1.90 (55 / 29)


1494 26.17 5.13 1.07 scaffold336|size271081 58130 58577 (212062) scaffold170|size558746_(dbseq-nr_246)_[277812,288266]#LTR/Gypsy 4182 4647 (5808) m_b2298s001i12 111451

  scaffold336|s      58130 CCAGTAGTCCACCTGTACACTTCTGTAACACACAGTTACCCTGCAGTAAC 58179
                             i    i  v  v   ii  i v     v v v v   i  v     i 
  scaffold170|s       4182 CCGGTAGCCCTCCGGTATGCTCCGGTAACCCTCCGGTACTCTCCAGTAGC 4231

  scaffold336|s      58180 CCTATGATACACTTCTGGTTACCCTACTGTAGACT--------------- 58214
                            i vivi  vv    i         v i   v   ---------------
  scaffold170|s       4232 CTTCCCGTAACCTTCCGGTTACCCTCCCGTACACTTCCGGTTACCCTCCC 4281

  scaffold336|s      58215 GTAGACTTCCAGTATGCGACCAGTACACATTCTTTTAGCTACTAAGCAAT 58264
                           i  v      i      v   i   v     i    i         i   
  scaffold170|s       4282 ATACACTTCCGGTATGCCACCGGTAAACATTTTTTTGGCTACTAAGTAAT 4331

  scaffold336|s      58265 GCGGTTACAGTCTCTATTTAGATTGATATTGATTCTACATCTTATTGAGA 58314
                             i    i  i v   v                    viv    i     
  scaffold170|s       4332 GCAGTTATAGCCACTAATTAGATTGATATTGATTCTAAGACTTACTGAGA 4381

  scaffold336|s      58315 AGTCAGTTTTCCTCTAAAAA--TACC--CTCCTTTTGTAACTACATATAA 58360
                               v        v      --    --i    v i   vv  v v    
  scaffold170|s       4382 AGTCTGTTTTCCTGTAAAAAAGTACCAATTCCTATCGTACGTAGAAATAA 4431

  scaffold336|s      58361 ATATGAACACTGGGTTTTGA--TTGAATGACCAGTAACCCACCAGTATAC 58408
                             v    vi  -vv i   i-- ii   vv  i      iv  i   v  
  scaffold170|s       4432 ATCTGAAAGCT-CCTCTTGGTCTCAAATTTCCGGTAACCTCCCGGTAGAC 4480

  scaffold336|s      58409 TTTGGTACCTCTATGATACACTAGTGTACCAATTGGTTACAGAAGTGTAC 58458
                            ii    v i  vivi         v    iivv                
  scaffold170|s       4481 TCCGGTAACCCTCCCGTACACTAGTTTACCGGAGGGTTACAGAAGTGTAC 4530

  scaffold336|s      58459 AGGTGGGTTGCCAAAATGAACCATTGGGGGGGGGGTTCCCAGTAACCCTC 58508
                           vv vi    i  ii  viv      vv     ----ii  i      ii 
  scaffold170|s       4531 CCGGAGGTTACCGGAAGATACCATTCCGGGGG----CTCCGGTAACCTCC 4576

  scaffold336|s      58509 CTGTACACTCAAGTGAAGCGGCAAGTTGCCGGAGTTTTTCTTCTTTAGT- 58557
                                     i    v vv  v i   i    v      iv i vi   -
  scaffold170|s       4577 CTGTACACTCGAGTGTACGGGGAGGTTACCGGTGTTTTTTGTTTGCAGTG 4626

  scaffold336|s      58558 AAGAGAGATGCAAT-GACTCC 58577
                               vi  vv    -      
  scaffold170|s       4627 AAGATGGAGTCAATGGACTCC 4647

Matrix = 20p43g.matrix
Kimura (with divCpGMod) = 27.74
Transitions / transversions = 0.97 (57/59)
Gap_init rate = 0.02 (11 / 447), avg. gap size = 2.55 (28 / 11)


457 26.06 2.50 7.89 scaffold336|size271081 58600 58799 (211840) genome_11_172910-9]15#Unspecified 343 532 (14) m_b2298s001i13 111452

  scaffold336|s      58600 TTATTTTTCTCTTCAACTTTTTCCTTCATTTTGTATTACAAAATCACAGA 58649
                             v         vvi       ivv v    i  v v  i    ------
  genome_11_172        343 TTTTTTTTCTCTAAGACTTTTTTGGTGATTTCGTCTGACGAAAT------ 386

  scaffold336|s      58650 AACCAGTGGTTTCATCAGACAAAATCACTT---TTCATTTTGAAATTGAA 58696
                           -----   v   iii vvii     ---  ---  ii    v    iv i
  genome_11_172        387 -----GTGTTTTTGCCTCGTAAAAT---TTGAATTTGTTTTTAAATCTAG 428

  scaffold336|s      58697 TGGATATCTTTTCTTGAACATGACATACGTTTTGACACTAAACTGACACC 58746
                                 i           v   iii - iv  v     i           
  genome_11_172        429 TGGATACCTTTTCTTGAAAATGGTGT-CAGTTGGACACCAAACTGACACC 477

  scaffold336|s      58747 TTATTGAC-AAAATGCTTCACATGAC-AACATGAATTGTTTTGTCAGTCA 58794
                            v i    -          iiv    -  vi iii      i   v v  
  genome_11_172        478 TAACTGACAAAAATGCTTCGTCTGACGAAAGTAGGTTGTTTCGTCTGACA 527

  scaffold336|s      58795 AAGTC 58799
                                
  genome_11_172        528 AAGTC 532

Matrix = 20p43g.matrix
Kimura (with divCpGMod) = 28.50
Transitions / transversions = 1.29 (27/21)
Gap_init rate = 0.09 (18 / 199), avg. gap size = 1.11 (20 / 18)


473 26.73 9.25 0.53 scaffold336|size271081 58624 58796 (211843) C genome_1_159620-9]7#Unspecified (427) 205 18 m_b2298s001i14 111453

  scaffold336|s      58624 TTCATTTTGTATTACAAAATCACAGAAACC----AGTGGTTTCATCAGAC 58669
                             v    i  v    i   i v vi i  i----i   i    i  v   
C genome_1_1596        205 TTGATTTCGTCTTACGAAACCTCTAAGACTTTTTGGTGATTTCGTCTGAC 156

  scaffold336|s      58670 AAAATCACTTTTCATTTTGAAATTG-----------AATGGATATCTTTT 58708
                           i    vvv     iv      v   ----------- i      i     
C genome_1_1596        155 GAAATGTGTTTTCGATTTGAATTTGTTTTTAAATCTAGTGGATACCTTTT 106

  scaffold336|s      58709 CTTGAACATGACATACGTTTTGACACTAAACTGACACCTTATTGAC-AAA 58757
                                 v   iii - iv  v    iiv           v i    -   
C genome_1_1596        105 CTTGAAAATGGTGT-CAGTTGGACATCTAACTGACACCTAACTGACAAAA 57

  scaffold336|s      58758 ATGCTTCACATGACAACATGAATTGTTTTGTCAGTCAAA 58796
                                  iiv    i vi  iv      i   v v    
C genome_1_1596         56 ATGCTTCGTCTGACGAAGTGGTTTGTTTCGTCTGACAAA 18

Matrix = 20p43g.matrix
Kimura (with divCpGMod) = 27.01
Transitions / transversions = 1.30 (26/20)
Gap_init rate = 0.02 (4 / 172), avg. gap size = 4.25 (17 / 4)


2477 23.40 0.39 0.39 scaffold336|size271081 58978 59496 (211143) C scaffold75|size1059443_(dbseq-nr_397)_[750948,757294]#LTR/Gypsy (683) 5664 5146 m_b2298s001i15 111454

  scaffold336|s      58978 ATCAACAGATGTGATAGCCAAAGAATCAGTTTCATACTGACATTCTGATT 59027
                             v  i  v        i v   i    v        i   vi       
C scaffold75|si       5664 ATGAATAGTTGTGATAGTCCAAGGATCACTTTCATACCGACTCTCTGATT 5615

  scaffold336|s      59028 TGCAGAGGATACCATCTTTTCTGAAAGGTTCTTGATTGCCAACTTTGCAA 59077
                              i                  i i i  v      ii       v i  
C scaffold75|si       5614 TGCGGAGGATACCATCTTTTCTAAGAAGTACTTGATCACCAACTTGGTAA 5565

  scaffold336|s      59078 ACCTTACCATGGCATGAATGATTATCCCTCTTCACATTGAGGTCACTTTC 59127
                           v  iv i  i   i   ii    v    v v  iii         v   v
C scaffold75|si       5564 TCCCAATCACGGCGTGAGCGATTTTCCCGCATCGTGTTGAGGTCAGTTTG 5515

  scaffold336|s      59128 GTGCTCCCTATGTTCTCCAATTATTTG--AGTCAACAATGACAGAGATGT 59175
                            i   v                v v  --     i   v  vi iv i  
C scaffold75|si       5514 GCGCTGCCTATGTTCTCCAATTTTATGCCAGTCAGCAAGGAAGGGCACGT 5465

  scaffold336|s      59176 CGAACAACATGTCCTGACCGAATATTGATGCACCTGGGGATGCCTTTAGG 59225
                                         iv   i  v    v   v        v  i  v  v
C scaffold75|si       5464 CGAACAACATGTCCCTACCAAAGATTGCTGCTCCTGGGGAGGCTTTAAGT 5415

  scaffold336|s      59226 ACTGAATGGTAAGTTGGATGCAAATGGCCCATGATGTGTTTATTATGAAT 59275
                               v           i--  i           v  i    i   v   i
C scaffold75|si       5414 ACTGTATGGTAAGTTGA--GCGAATGGCCCATGCTGCGTTTGTTAGGAAC 5367

  scaffold336|s      59276 GGTTTTATGTTGTTAGCAACTACTATGTGAATTGTCTCTATTTCGGTAGT 59325
                            vv i     i i i         i   viiiii v    v   i     
C scaffold75|si       5366 GCATCTATGTCGCTGGCAACTACTGTGTCGGCCATGTCTAGTTCAGTAGT 5317

  scaffold336|s      59326 TTGGAGCATCACTATAATTATTTGATGCATTCAATCCAGTAGTGTACTTG 59375
                           vi       iivvi      ii       ii iv       v  i i i 
C scaffold75|si       5316 GCGGAGCATTGAGGTAATTACCTGATGCACCCGCTCCAGTATTGCATTCG 5267

  scaffold336|s      59376 CTTGTAGGTATTTGACACAGGTTGGCTTAAGCTTGATCCCATATGACTCC 59425
                                i   vi       v          v                i  v
C scaffold75|si       5266 CTTGTGGGTTCTTGACACTGGTTGGCTTACGCTTGATCCCATATGATTCA 5217

  scaffold336|s      59426 CAACAGGCTACAAAGTGAAATTTGAATTTGATTCCATTGCCATAAATAAT 59475
                              vi    vii       i   i    i v        i       i  
C scaffold75|si       5216 CAAAGGGCTTTGAAGTGAAGTTTAAATTCGCTTCCATTGTCATAAATGAT 5167

  scaffold336|s      59476 TGATTCACAGTGTGGATAATG 59496
                           vv   v   ii        i 
C scaffold75|si       5166 GTATTGACAACGTGGATAACG 5146

Matrix = 20p43g.matrix
Kimura (with divCpGMod) = 23.58
Transitions / transversions = 1.42 (71/50)
Gap_init rate = 0.01 (3 / 518), avg. gap size = 1.33 (4 / 3)


2074 25.89 1.66 0.92 scaffold336|size271081 59491 60032 (210607) C scaffold171|size496807_(dbseq-nr_295)_[215868,222163]#LTR/Gypsy (1522) 4774 4229 m_b2298s001i16 111455

  scaffold336|s      59491 ATAATGTTTGTTGTGTGACTGGATCTGATATCTCATA-ACCTT-CCAATA 59538
                            i i v    vii     i     --ii  i    i -     -      
C scaffold171|s       4774 ACAGTTTTTGACATGTGATTGGAT--AGTACCTCACATACCTTTCCAATA 4727

  scaffold336|s      59539 CATTGCTGCATGCAATATCTCTTCAAGATGGATATGTCCAGGATGCTGCA 59588
                                 v  i     ii      i    i vv i    i           
C scaffold171|s       4726 CATTGCGGCGTGCAACGTCTCTTTAAGACGTCTGTGTCTAGGATGCTGCA 4677

  scaffold336|s      59589 ACTAGTGGTGATCTCAACTATCTGTTTGATTTTTAAG-ATTTTGGCAATA 59637
                            v          vi  i   v   i ii     v   -ii     vi  i
C scaffold171|s       4676 AGTAGTGGTGATACCAGCTAACTGCTCAATTTTGAAGTGCTTTGGGGATG 4627

  scaffold336|s      59638 ACCAGCTTACCATCCTTGTATAATAATTGCATATCCTCAACCAGTTGAGT 59687
                               v i          ii    i  v  ii       v  i i      
C scaffold171|s       4626 ACCATCCTACCATCCTTACATAACAAATGTGTATCCTCCACTAATTGAGT 4577

  scaffold336|s      59688 GGAATTCTTA-AATGCTCGCTAAGTTTCTTCAA--TGGCATATTTTTACT 59734
                                v   i-v   iiii v   i    v   -- v    v v ivv  
C scaffold171|s       4576 GGAATACTTGTCATGTCTACGAAGCTTCTGCAAAGTTGCATCTGTCGTCT 4527

  scaffold336|s      59735 TAGCGTGTGCAAGTTCTTTTACTGCTTATTCCGTAAATTACATCTTCATT 59784
                           vi  v       v i i  i    -   v vv               i i
C scaffold171|s       4526 GGGCTTGTGCAATTCCCTTCACTG-TTAATGGGTAAATTACATCTTCGTC 4478

  scaffold336|s      59785 GCTGTTACTGGAAAAC-CCAAGTTAATTTGTTCCTAGCAATCATCAGTGT 59833
                               iv i i v    -   ii     viv   i i iii   vv    i
C scaffold171|s       4477 GCTGCAATTAGCAAACGCCAGATTAATACTTTCTTGGTGGTCAGAAGTGC 4428

  scaffold336|s      59834 TCTCTGCACCTGTAGCATGCATAGTTTAGCTATATAAGCACTTTGCAAAC 59883
                            v  v    i  vv  i   vi   v   iv i iv    i    ii   
C scaffold171|s       4427 TGTCAGCACTTGATGCGTGCTCAGTGTAGTGACACCAGCATTTTGTGAAC 4378

  scaffold336|s      59884 ATCATCCAATTTGCTTTGTCATCTTGGATTGGGTCTGAGTCAAATCTAGA 59933
                           i          v  v            i    ii v     v    --  
C scaffold171|s       4377 GTCATCCAATTGGCGTTGTCATCTTGGGTTGGACCGGAGTCCAATC--GA 4330

  scaffold336|s      59934 TAAATGACATTGGCAACAGTACTATGGATGTTTTTGACGTGCACAATTTT 59983
                           v i   i   ii     v  ii        ii   v i           i
C scaffold171|s       4329 GAGATGGCATCAGCAACCGTGTTATGGATGCCTTTTATGTGCACAATTTC 4280

  scaffold336|s      59984 GAGGCAATACTCCTCAA--AGTAATCTCCACCAATAGTCACAGTCAGAGG 60031
                            i i v      i    -- i         v      v v i        
C scaffold171|s       4279 GGGACCATACTCTTCAAGTAATAATCTCCAGCAATAGACTCGGTCAGAGG 4230

  scaffold336|s      60032 T 60032
                            
C scaffold171|s       4229 T 4229

Matrix = 20p43g.matrix
Kimura (with divCpGMod) = 29.81
Transitions / transversions = 1.62 (86/53)
Gap_init rate = 0.02 (12 / 541), avg. gap size = 1.17 (14 / 12)


650 19.25 3.64 2.40 scaffold336|size271081 60043 60207 (210432) rnd-5_family-884#Unknown 3 169 (137) m_b2298s001i17 111456

  scaffold336|s      60043 AAAAT--GATTATAGGTCACACAAATGTCAAAAGATACATATTTGGAGGG 60090
                                -- v         v v                 vv    ?    i
  rnd-5_family-          3 AAAATTGGTTTATAGGTCCCCCAAATGTCAAAAGATACCAATTTNGAGGA 52

  scaffold336|s      60091 TGTTATGCAACGGACAAAGTTAATGTAGCCTCCATGTTGAAAAATAAAAT 60140
                            v      -v vi  i      i  v      ?     -       vi--
  rnd-5_family-         53 TCTTATGC-TCCAACGAAGTTAGTGAAGCCTCNATGTT-AAAAATATG-- 98

  scaffold336|s      60141 TACCTTTGCTATTCACTGTTTAAGAC---AATACT-TAGTTTTTTGCTGT 60186
                             i          i  vi i  i i ---ii    -  v     v     
  rnd-5_family-         99 TATCTTTGCTATTTACAATCTAGGGCGTTGGTACTGTATTTTTTGGCTGT 148

  scaffold336|s      60187 TTGCACCAGAAATGCCCCTTC 60207
                            i  i   i  v  i      
  rnd-5_family-        149 TCGCGCCAAAACTGTCCCTTC 169

Matrix = 20p43g.matrix
Kimura (with divCpGMod) = 20.44
Transitions / transversions = 1.21 (17/14)
Gap_init rate = 0.04 (7 / 164), avg. gap size = 1.43 (10 / 7)

740 17.65 2.92 0.71 scaffold336|size271081 60152 60288 (210351) rnd-5_family-884#Unknown 167 306 (0) m_b2298s001i18 111456

  scaffold336|s      60152 TTCACTGTTTAAGACA---ATACT-TAGTTTTTTGCTGTTTGCACCAGAA 60197
                                vi i  i i i---i    -  v     v      i  i      
  rnd-5_family-        167 TTCACAATCTAGGGCGTTGGTACTGTATTTTTTGGCTGTTCGCGCCAGAA 216

  scaffold336|s      60198 ATGCCCCTTCCACTGTCACAAGAAAGTAAGGTCATGTGTGGGTTTGATGT 60247
                           v  i             i iv           ?i        iv      
  rnd-5_family-        217 CTGTCCCTTCCACTGTCGCGCGAAAGTAAGGTNGTGTGTGGGCGTGATGT 266

  scaffold336|s      60248 GTATATTATGTGTGATAGTGGATTCACGTAGCAAATGGCAT 60288
                                         -         i i iii          
  rnd-5_family-        267 GTATATTATGTGTG-TAGTGGATTTATGCGACAAATGGCAT 306

Matrix = 20p43g.matrix
Kimura (with divCpGMod) = 14.51
Transitions / transversions = 3.00 (18/6)
Gap_init rate = 0.02 (3 / 136), avg. gap size = 1.67 (5 / 3)


1834 21.81 0.48 4.53 scaffold336|size271081 60381 60793 (209846) C scaffold171|size496807_(dbseq-nr_295)_[215868,222163]#LTR/Gypsy (2273) 4023 3627 m_b2298s001i19 111455

  scaffold336|s      60381 TAGACAAAGCGTTCGTGTATATCTCAAACTCCATTTAGTAGTTAGGATAG 60430
                                ivi  i iv        i     i      v i  i ii      
C scaffold171|s       4023 TAGACGCGGCATCAGTGTATATTTCAAATTCCATTGAATAATCGGGATAG 3974

  scaffold336|s      60431 GCCAAAGCTACATCCTTAGCAATTGTAATTTTTACTTTGTCAAACATTGT 60480
                             i  ii       i     i  v i ii      v  i     iii i 
C scaffold171|s       3973 GCTAAGACTACATCTTTAGCGATAGCAGCTTTTACGTTATCAAATGCTAT 3924

  scaffold336|s      60481 TTGATGTGCCTCAGCCTAGTACCAAGGACACTTTTTTCTGGTTTTTGTGG 60530
                              i   i     v  i i        v i      ---      iv   
C scaffold171|s       3923 TTGGTGTACCTCATCCCAATACCAAGGTCGCTTTTT---GGTTTTCTTGG 3877

  scaffold336|s      60531 CTTTGGTGACTTTAGTATGACCACATTCTCCAACCGTAATGAGGTAATAG 60580
                                                    i     v   --       ii -- 
C scaffold171|s       3876 CTTTGGTGACTTTAGTATGACCACACTCTCCTACC--AATGAGGCGA--G 3831

  scaffold336|s      60581 GGAGGCAAGCATTTCACTATGACTTGCCTAAAGATCTCTGTAGTACTGGT 60630
                           v i                i v      i      v   i         -
C scaffold171|s       3830 TGGGGCAAGCATTTCACTACGTCTTGCCCAAAGATATCTATAGTACTGG- 3782

  scaffold336|s      60631 ACTGGGCTATGCCCAGGAACTTCTGGAGGTCTTTGACTTGTTTTGGTTGT 60680
                           -----i i            i vi                      iv  
C scaffold171|s       3781 -----ACCATGCCCAGGAACCTACGGAGGTCTTTGACTTGTTTTGGCGGT 3737

  scaffold336|s      60681 GTAATTGCAAGGATTGTCTGCTTTTTGTGTGGTTGTGGTGTTATGCCAGT 60730
                             i     i  v  i ii  ivi     v   i     iv          
C scaffold171|s       3736 GTGATTGCGAGTATCGCTTGTACTTTGTTTGGCTGTGGCTTTATGCCAGT 3687

  scaffold336|s      60731 TCTGATGATGATATAAAATT--GGTATTCTATTTCAATGGCAGACCAACT 60778
                           i   i -- i     v vii-- i      i i  v ii  --  v  vi
C scaffold171|s       3686 CCTGGT--TAATATATATCCCAGATATTCTGTCTCTACAGC--ACAAAAC 3641

  scaffold336|s      60779 TTTAATGTTTGAGGT 60793
                              i  -    i   
C scaffold171|s       3640 TTTGAT-TTTGGGGT 3627

Matrix = 20p43g.matrix
Kimura (with divCpGMod) = 22.83
Transitions / transversions = 2.74 (63/23)
Gap_init rate = 0.05 (19 / 412), avg. gap size = 1.05 (20 / 19)


2577 22.22 12.29 1.31 scaffold336|size271081 60772 61528 (209111) C scaffold129|size369745_(dbseq-nr_271)_[23917,30256]#LTR/Gypsy (2725) 3615 2777 m_b2298s001i20 111457

  scaffold336|s      60772 ACCAACTTTTAATGTTTGAGGTAGTAATCCAGGAATGTC-------TGCA 60814
                                 i  v    v iv    i  v      ivv  i -------    
C scaffold129|s       3615 ACCAACCTTAAATGATCTAGGTGGTCATCCAGACTTGCCCTGGTGATGCA 3566

  scaffold336|s      60815 TTGCAAATCATTAAAGTA--TTTCAACAAACTCTTAGGCAACCATATGCT 60862
                           vv         iv ii  --  iiv  i      v          vvi  
C scaffold129|s       3565 AAGCAAATCATCCAGATAAGTTCTCACGAACTCTAAGGCAACCATTAACT 3516

  scaffold336|s      60863 TGGGCATTTTGGCCTGAAAAATGTTATGGGAACCTGCAATTCCCATCAAT 60912
                           iv i   i  v             ivv i           v      ii 
C scaffold129|s       3515 CTGACATCTTTGCCTGAAAAATGTCTGGAGAACCTGCAATACCCATCGGT 3466

  scaffold336|s      60913 AACTGCTGAGTTAAGACTACTTCCCTCATGAAAA-ATGATGGTGGAGATT 60961
                             i--  i  v     v        -    ii  -         v     
C scaffold129|s       3465 AAT--CTAAGATAAGAATACTTCCC-CATGGGAAGATGATGGTGCAGATT 3419

  scaffold336|s      60962 TTGGATCTATCAGGATCCAATTGAATGGTGTAATAGCCTAAATGTTC--A 61009
                                 vi             ivv        i  i  i--     i-- 
C scaffold129|s       3418 TTGGATGCATCAGGATCCAATCTTATGGTGTAGTAACCC--ATGTTTAAA 3371

  scaffold336|s      61010 TCAAGGGCTGTCGCAAAAGTGGAACCTTCTGAGTTTTCCAAAACAG-ATT 61058
                                      v         i        i v i  v   v  v - i 
C scaffold129|s       3370 TCAAGGGCTGTAGCAAAAGTGAAACCTTCTAACTCTTGCAACACTGTACT 3321

  scaffold336|s      61059 GATTTGGGTTACAGGAGGAACAGTGTCCTAACTCTTCAAGTATTTACCTA 61108
                                vi v  vv   --   i iv        vv  ivv        --
C scaffold129|s       3320 GATTTTAGGTAATGGA--AACGGCTTCCTAACTAGTCGCTTATTTACC-- 3275

  scaffold336|s      61109 TCCCTAAAATCAGTTATAAAACATGCAGTTTTATCT-------------- 61144
                                      v vv       i i i  v      --------------
C scaffold129|s       3274 TCCCTAAAATCTGAGATAAAACGTACGGTGTTATCTTTTTTGGTATTATG 3225

  scaffold336|s      61145 ------------GCCAATTCTCATGCTAGATCAAACTCTAATAC------ 61176
                           ------------   v     v    vi v v            ------
C scaffold129|s       3224 AATGTGGGTGACGCCCATTCTGATGCGGGCTGAAACTCTAATACCCCCAG 3175

  scaffold336|s      61177 TTCACAAAGTCTATTCAATTCCTTGATGACGGTTTCTTTGTGAACTTTTG 61226
                                 i  i  i        i     v i   i  i             
C scaffold129|s       3174 TTCACAGAGCCTGTTCAATTCTTTGATTATGGTCTCCTTGTGAACTTTTG 3125

  scaffold336|s      61227 TTATTGGGAACGACCTGCCATGGTATGACTTAGTGCATTCCTTTACTTCA 61276
                           vi i      i ii v      i    i   vii  v        v  vv
C scaffold129|s       3124 GCACTGGGAATGGTCGGCCATGATATGGCTTCACGCCTTCCTTTAATTGT 3075

  scaffold336|s      61277 AAGAAGATGGGCTCAGATTTCCAATCACTTAGTTTTCCATAAAAAAAGTT 61326
                            i i   i   v  v vv          i    v      --v       
C scaffold129|s       3074 AGGGAGACGGGGTCTGTGTTCCAATCACCTAGTGTTCCAT--CAAAAGTT 3027

  scaffold336|s      61327 CCTCATGTTCTGTGTGCAACTCCAGTAAAATATTTTGATCTTGGAGGCTT 61376
                                vi       v i     i     vv i     i        i  v
C scaffold129|s       3026 CCTCAAATTCTGTGAGTAACTCTAGTAACTTGTTTTGGTCTTGGAGACTA 2977

  scaffold336|s      61377 TGGTGAGTAC--TTGATCCT-------------AGGTATGTCTTTTCATA 61411
                           v         --   i v  -------------    v  ii        
C scaffold129|s       2976 AGGTGAGTACAGTTGGTGCTAACAACTGATTGGAGGTCTGCTTTTTCATA 2927

  scaffold336|s      61412 ---------TAAG---TGT---ACTTGTTGTGTTGCTTCTTGTGTACCTC 61446
                           ---------  i ---   ---   i i  v  i  v     i    iv 
C scaffold129|s       2926 TTTAGCGTCTAGGATATGTACCACTCGCTGAGTCGCATCTTGCGTACTGC 2877

  scaffold336|s      61447 TAGGTTCATG-----T-------------GCCTAGGCCTTCTCCCTTTCT 61478
                            i        ----- -------------   i    i  v   v  vi 
C scaffold129|s       2876 TGGGTTCATGAGCCATGCTGTTGTTAACAGCCCAGGCTTTGTCCATTGTT 2827

  scaffold336|s      61479 GACTTGGACAGACTGCTGATATCTCTCATCAGAATAATGATCTCATCAAT 61528
                                i v      ii    i  i      i v v     iv        
C scaffold129|s       2826 GACTTAGTCAGACTATTGATGTCCCTCATCGGCAAAATGACGTCATCAAT 2777

Matrix = 20p43g.matrix
Kimura (with divCpGMod) = 24.34
Transitions / transversions = 1.10 (87/79)
Gap_init rate = 0.03 (25 / 756), avg. gap size = 4.16 (104 / 25)


2479 13.47 4.03 3.29 scaffold336|size271081 61532 61953 (208686) genome_2_9627#DNA 5 429 (0) m_b2298s001i21 111458

  scaffold336|s      61532 ATATAATCCGGATTATAAATACCACAAATCTCAAAAGATACCTTCTGATT 61581
                                --           i          v           v  iv    
  genome_2_9627          5 ATATA--CCGGATTATAAGTACCACAAATGTCAAAAGATACATTTGGATT 52

  scaffold336|s      61582 GTACTTATATTACAGCTGAAGTTAGTGTTTTTTAATATGGTAAACAATTA 61631
                                    v  v v          i      -  i i   i  v     
  genome_2_9627         53 GTACTTATAATAAATCTGAAGTTAGCGTTTTT-AACACGGTGAAAAATTA 101

  scaffold336|s      61632 TTGGTATCTTGAAAGTTGCCCTATTTACCTTGGGGTAGGCATATT----- 61676
                                            i          i i i       v    -----
  genome_2_9627        102 TTGGTATCTTGAAAGTTACCCTATTTACTTCGAGGTAGGCCTATTGTACC 151

  scaffold336|s      61677 ---TTGTACCCCTCGAGCTCTTTTGCTCTCCTTGCTCATCCATGCTGTCC 61723
                           ---           --------i   ---        i            
  genome_2_9627        152 ATATTGTACCCCTC--------CTGC---CCTTGCTCGTCCATGCTGTCC 190

  scaffold336|s      61724 ACCCCTCTACCATGTGTGCAAGACGT--AGTGACTTCTGACAGCATTTGA 61771
                                  i        i  i   i  --         i   i    iv  
  genome_2_9627        191 ACCCCTCCACCATGTGCGCGAGATGTGTAGTGACTTCCGACGGCATCGGA 240

  scaffold336|s      61772 GGTTTCTTGGCAACAATTGGGAATCACAGGGAGCGCAACATATTGGTGTG 61821
                                  i      v  i    i    i        v      v  i   
  genome_2_9627        241 GGTTTCTCGGCAACCATCGGGAGTCACGGGGAGCGCTACATATGGGCGTG 290

  scaffold336|s      61822 TTACTGATGACAAGGAGAAACTACTCACGAGGGTTTTTGTTCAGTTAGAG 61871
                                          v        i  i         v            
  genome_2_9627        291 TTACTGATGACAAGGCGAAACTACCCATGAGGGTTTTAGTTCAGTTAGAG 340

  scaffold336|s      61872 GGGAGTACATATCAGGAAAACA-------CAATAGAATTAGCCTCTTTGG 61914
                           v      v i   i i      -------              ii  v  
  genome_2_9627        341 TGGAGTAAACATCGGAAAAACACAAATGTCAATAGAATTAGCCCTTTGGG 390

  scaffold336|s      61915 ACCTATAATCCGGTGGTACGTATAATTCAGGCTATACAG 61953
                             i                v      i i vv     i 
  genome_2_9627        391 ACTTATAATCCGGTGGTACTTATAATCCGGCATATACGG 429

Matrix = 20p43g.matrix
Kimura (with divCpGMod) = 10.71
Transitions / transversions = 1.75 (35/20)
Gap_init rate = 0.04 (18 / 421), avg. gap size = 1.72 (31 / 18)


1822 25.10 7.98 1.47 scaffold336|size271081 61951 62589 (208050) C scaffold101|size565204_(dbseq-nr_564)_[417974,424337]#LTR/Gypsy (3556) 2808 2129 m_b2298s001i22 111459

  scaffold336|s      61951 CAGTAGTTATCTCATTTGTTCTAAAATCCAGAACAAGTCCAAACGCTTTC 62000
                             i v     i  -       v      i       v   v   v     
C scaffold101|s       2808 CAATTGTTATTTC-TTTGTTCGAAAATCTAGAACAATTCCTAACTCTTTC 2760

  scaffold336|s      62001 ATGGTGCTACAACCAAAAATGAGGTCATACTTTGGCTTAGTAAGTTT--T 62048
                                ii         i             v       i iv vi  -- 
C scaffold101|s       2759 ATGGTATTACAACCAAGAATGAGGTCATACATTGGCTTGGCCATCTTCTT 2710

  scaffold336|s      62049 CTTATCATACTGCAAAATGCCAGGTGTT-CCAGGTGCTCCTTGCTCTTTG 62097
                                    i v  v  i   v  iv i-    i i         v  v 
C scaffold101|s       2709 CTTATCATATTCCACAACGCCTGGCTTCACCAGATACTCCTTGCTGTTGG 2660

  scaffold336|s      62098 AGTAACCAAAGTTTCTTAGGTTGACTTCTCTCATGGCTTTAGTGAGAAGG 62147
                            i   i    ivv ivv  i  i     v   v vv    i  v  i i 
C scaffold101|s       2659 AATAATCAAAAAATTGAAGATTAACTTCACTCCTTCCTTTGGTTAGGAAG 2610

  scaffold336|s      62148 TGTCCATTTGATGTATGCCAAGATAATT--GTAATTACCTAGTCAAGTAG 62195
                            vi     i  i  i        --   -- i vi i     i       
C scaffold101|s       2609 TCCCCATTCGACGTGTGCCAAGA--ATTTGGCACCTGCCTAGCCAAGTAG 2562

  scaffold336|s      62196 GGGAATTGCATGGATGCTCCTTTTTCACAGAGCATCAGTTCCTGATCAGA 62245
                                v                     ii  i     iv  viv      
C scaffold101|s       2561 GGGAAATGCATGGATGCTCCTTTTTCATGGAACATCAAGTCACCATCAGA 2512

  scaffold336|s      62246 TCCACCATCTAGTAGGCTTTTGATGACC---------GTGCA----TT-- 62280
                                i   v     ivi   i v   i---------     ----  --
C scaffold101|s       2511 TCCACTATCAAGTAGAACTTTAAGGACTTTGTTACTAGTGCAACTCTTCC 2462

  scaffold336|s      62281 ----GTGTTTGTGTCTC-GTGGACTTTGATTTGTAGTCACTGTATGGTGC 62325
                           ----     i       -     vv       vi   ii  ivivv    
C scaffold101|s       2461 TCGAGTGTTCGTGTCTCTGTGGAAGTTGATTTTCAGTTGCTAAGGTGTGC 2412

  scaffold336|s      62326 CTTGCTTTTGTACATT-CCGTAGTGACCCTTCCTTCTTGATGACTTTTAA 62374
                            v      v i-  i - v iv     i         vvv        i 
C scaffold101|s       2411 CATGCTTTGGC-CACTACAGCTGTGACTCTTCCTTCTGTTTGACTTTTGA 2363

  scaffold336|s      62375 AGG--GGGCTCACACTATGAAGAAAGACATCCAATACTTTGAATCCCAAT 62422
                            i -- v i         vi      i  i  i i v  i iivi    i
C scaffold101|s       2362 AAGAAGTGTTCACACTATTGAGAAAGGCACCCGACAGTTCGGGGTCCAAC 2313

  scaffold336|s      62423 AGTTCAGCAGCTATCTTGCTCTGTGTACTATGTT----TTT--------- 62459
                                i    i     ii        ii i v  ----   ---------
C scaffold101|s       2312 AGTTCGGCAGTTATCTCACTCTGTGTGTTGTTTTCGACTTTTGATGCAAG 2263

  scaffold336|s      62460 ATTCTT----CCTCCATAAGT-ATACTACCCAAAATACTTCTATTATTTG 62504
                              i  ----i  iv  vv  -i  v  iivv   i v   v        
C scaffold101|s       2262 ATTTTTTTGATCTTGATTTGTCGTAATATTGTAAACAATTCGATTATTTG 2213

  scaffold336|s      62505 --ACTATATATTTTTACTATTTTCATTTAGATTTTTTAGATCTAATG-AA 62551
                           -- i iv  i-   iiv  - i     v          i    vv i-  
C scaffold101|s       2212 AAATTGAATG-TTTCGGTA-TCTCATTAAGATTTTTTAAATCTTTTATAA 2165

  scaffold336|s      62552 ACTATTGGTTTTGA--AATATGTGATTTATTTAAAGTCAA 62589
                              v  vi  ivi --     v   ---    -i      
C scaffold101|s       2164 ACTCTTTATTCGAATTAATATTTGA---ATTT-GAGTCAA 2129

Matrix = 20p43g.matrix
Kimura (with divCpGMod) = 28.85
Transitions / transversions = 1.36 (91/67)
Gap_init rate = 0.04 (27 / 638), avg. gap size = 2.26 (61 / 27)

1832 25.24 5.10 0.56 scaffold336|size271081 61951 62460 (208179) C scaffold29|size1339158_(dbseq-nr_696)_[1205746,1212113]#LTR/Gypsy (3558) 2810 2278 m_b2298s001i23 111459

  scaffold336|s      61951 CAGTAGTTATCTCATTTGTTCTAAAATCCAGAACAAGTCCAAACGCTTTC 62000
                             i v     i  v       v      i       v   v   v     
C scaffold29|si       2810 CAATTGTTATTTCTTTTGTTCGAAAATCTAGAACAATTCCTAACTCTTTC 2761

  scaffold336|s      62001 ATGGTGCTACAACCAAAAATGAGGTCATACTTTGGCTTAGTAAGTTT--T 62048
                                ii         i             v       i iv vi  -- 
C scaffold29|si       2760 ATGGTATTACAACCAAGAATGAGGTCATACATTGGCTTGGCCATCTTCTT 2711

  scaffold336|s      62049 CTTATCATACTGCAAAATGCCAGGTGTT-CCAGGTGCTCCTTGCTCTTTG 62097
                                    i vi v  i i v  iv i-    i i         v  v 
C scaffold29|si       2710 CTTATCATATTCTACAACGTCTGGCTTCACCAGATACTCCTTGCTGTTGG 2661

  scaffold336|s      62098 AGTAACCAAAGTTTCTTAGGTTGACTTCTCTCATGGCTTTAGTGAGAAGG 62147
                            i   i    iv   vv  i  i     v   v vv    i  v  i i 
C scaffold29|si       2660 AATAATCAAAAATTCGAAGATTAACTTCACTCCTTCCTTTGGTTAGGAAG 2611

  scaffold336|s      62148 TGTCCATTTGATGTATGCCAAGATAATTGTAATTACCTAGTCAAGTAGGG 62197
                            vi     ii i           vvv v i vi i     i         
C scaffold29|si       2610 TCCCCATTCAACGTATGCCAAGAGTTTGGCACCTGCCTAGCCAAGTAGGG 2561

  scaffold336|s      62198 GAATTGCATGGATGCTCCTTTTTCACAGAGCATCAGTTCCTGATCAGATC 62247
                              v              i      ii  i     iv  viv        
C scaffold29|si       2560 GAAATGCATGGATGCTCCCTTTTCATGGAACATCAAGTCACCATCAGATC 2511

  scaffold336|s      62248 CACCATCTAGTAGGCTTTTGATGACC---------GTGCA----TT---- 62280
                              ii  v     ivi   i v   i---------     ----  ----
C scaffold29|si       2510 CACTGTCAAGTAGAACTTTAAGGACTTTGTTACTAGTGCAACTCTTCCTC 2461

  scaffold336|s      62281 --GTGTTTGTGTCTC-GTGGACTTTGATTTGTAGTCACTGTATGGTGCCT 62327
                           --     i       -     vv       vi   ii  ivivv     v
C scaffold29|si       2460 GAGTGTTCGTGTCTCTGTGGAAGTTGATTTTCAGTTGCTAAGGTGTGCCA 2411

  scaffold336|s      62328 TGCTTTTGTACATT-CCGTAGTGACCCTTCCTTCTTGATGACTTTTAAAG 62376
                                 v i-  i - v iv     i         vvv        i  i
C scaffold29|si       2410 TGCTTTGGC-CACTACAGCTGTGACTCTTCCTTCTGTTTGACTTTTGAAA 2362

  scaffold336|s      62377 G--GGGCTCACACTATGAAGAAAGACATCCAATACTTTGAATCCCAATAG 62424
                            -- v i         vi      i  i  i i v  i i vi    i i
C scaffold29|si       2361 GAAGTGTTCACACTATTGAGAAAGGCACCCGACAGTTCGGAGTCCAACAA 2312

  scaffold336|s      62425 TTCAGCAGCTATCTTGCTCTGTGTACTATGTTTTTA 62460
                              i  v i     ii        i --      i 
C scaffold29|si       2311 TTCGGCTGTTATCTCACTCTGTGTGC--TGTTTTCA 2278

Matrix = 20p43g.matrix
Kimura (with divCpGMod) = 29.66
Transitions / transversions = 1.37 (74/54)
Gap_init rate = 0.02 (12 / 509), avg. gap size = 2.42 (29 / 12)


826 23.33 3.28 1.61 scaffold336|size271081 62555 62798 (207841) C rnd-5_family-2219#Unknown (0) 248 1 m_b2298s001i24 111460

  scaffold336|s      62555 ATTGGTTTTGAAATATGTGATTTATTTAAAGTCAAATTTCTTTTTGACTT 62604
                            i   ?         vv vv             i    ?v          
C rnd-5_family-        248 ACTGGNTTTGAAATAATTCTTTTATTTAAAGTCGAATTNATTTTTGACTT 199

  scaffold336|s      62605 CATCAGCCTTAGTTTTTCCAATTGT----TGGGAGAGAGAA-CAGGGCTT 62649
                           i  i? i i-         vv  v ----  i   ii  v -    i   
C rnd-5_family-        198 TATTNGTCC-AGTTTTTCCTTTTCTCTTTTGAGAGGAAGTATCAGGACTT 150

  scaffold336|s      62650 TTTAATACCTGTGAGCTTTCCTGCTCAAATGAGATTCATATCAAAGAATA 62699
                            i--  i    ii       i     i ?i     iiv v  i ivi   
C rnd-5_family-        149 TC--ATGCCTGCAAGCTTTCTTGCTCGANCGAGATCTCTCTCGAGTGATA 102

  scaffold336|s      62700 TTTAGGTCCTCATAGCTCATGAAGCTAGAGTCTTCAGTGTTGTTCCAGTG 62749
                             ?  -      i     i ?i    i         v   ivv       
C rnd-5_family-        101 TTNAG-TCCTCACAGCTCGTNGAGCTGGAGTCTTCACTGTCTGTCCAGTG 53

  scaffold336|s      62750 ATTACTTGACC--TTCTTGTTTG-TAAAAAATTCTGTTACAAAGGCTCTA 62796
                              i vi  i --     i    - viv vv       v i  v    v 
C rnd-5_family-         52 ATTGCGCGATCTTTTCTTATTTGATTGTATTTTCTGTTTCGAACGCTCAA 3

  scaffold336|s      62797 GG 62798
                             
C rnd-5_family-          2 GG 1

Matrix = 20p43g.matrix
Kimura (with divCpGMod) = 25.24
Transitions / transversions = 1.43 (33/23)
Gap_init rate = 0.03 (8 / 243), avg. gap size = 1.50 (12 / 8)


1357 22.09 3.67 2.80 scaffold336|size271081 62886 63239 (207400) rnd-1_family-833#Unknown 505 861 (251) m_b2298s001i25 111461

  scaffold336|s      62886 TTCTAGGACATGATCCCTTTCTACAATTTGTGCACTGACCCCCATGCATG 62935
                                           v      vi v i    i  vi         v i
  rnd-1_family-        505 TTCTAGGACATGATCCATTTCTAGGAGTCGTGCGCTCGCCCCCATGCTTA 554

  scaffold336|s      62936 AAACATGGTTTGTGGTGTTTTGAACCGTCACGGGCCCTCTTATAAGGTGT 62985
                                       i    i    v   v  i    v        i      
  rnd-1_family-        555 AAACATGGTTTGCGGTGCTTTGCACCTTCGCGGGACCTCTTATGAGGTGT 604

  scaffold336|s      62986 CCACTTGAAGTTCCCAG-ATGTCTTCTTGCAGGAGTTGCTCTCCATTCCC 63034
                           i i   v        i -   -     iii?    i v  iivvi    i
  rnd-1_family-        605 TCGCTTTAAGTTCCCGGAATG-CTTCTCATNGGAGCTTCTTCGGGTTCCT 653

  scaffold336|s      63035 TGTTAAACGCCTCCCAAAATCAT-----TGA--AACTTTGAGGTATGCGC 63077
                            v iv  v    i  ---     -----i  --   ---- i v   ?  
  rnd-1_family-        654 TTTCCAAGGCCTTCC---ATCATGTTCACGACGAAC----AAGAATGNGC 696

  scaffold336|s      63078 CTTTTTGAACTTTTATACAACATGGAAGTCCCGTT---TGCATTCGTGAA 63124
                             vi        iv vv vi  i  i        v---   - ii     
  rnd-1_family-        697 CTACTTGAACTTCGAACCTGCACGGGAGTCCCGTGTAATGC-TCTGTGAA 745

  scaffold336|s      63125 GTTGAAGACATC--GGGAATTTTAAGTGGTACAACCGCTTCGGGATTTAG 63172
                             i    i v  --    vii          v        v     i v 
  rnd-1_family-        746 GTCGAAGGCTTCTTGGGATCCTTAAGTGGTAAAACCGCTTAGGGATCTTG 795

  scaffold336|s      63173 CCAGTACTCTTTTTGCTTCTTTCTCAAGAAGTTACAAGGACAGTTACAGT 63222
                            vv i v                 v i        v   i v   i i  
  rnd-1_family-        796 CGTGCAGTCTTTTTGCTTCTTTCTAAGGAAGTTACTAGGGCTGTTGCGGT 845

  scaffold336|s      63223 GATTCCAATACTTCTTA 63239
                            -   i?  v       
  rnd-1_family-        846 G-TTCTNATTCTTCTTA 861

Matrix = 20p43g.matrix
Kimura (with divCpGMod) = 21.81
Transitions / transversions = 1.24 (42/34)
Gap_init rate = 0.04 (15 / 353), avg. gap size = 1.53 (23 / 15)

319 27.01 6.75 2.35 scaffold336|size271081 63245 63407 (207232) rnd-1_family-833#Unknown 934 1103 (9) m_b2298s001i26 111461

  scaffold336|s      63245 TTCTAGAAAGAGTCATGCAAAATC--AAGGATGTA--GGTTCTGTGGGAC 63290
                                 i--      i     i  --   iii?i -- v    v   v  
  rnd-1_family-        934 TTCTAGG--GAGTCACGCAAAGTCCTAAGAGCNCAAAGCTTCTTTGGCAC 981

  scaffold336|s      63291 ACGTGTATTCTTTTGTGTATACTTATTAAGGTCCCGCCT-GGAGGTTGGT 63339
                                i i   v vv  ?    v   i vv i  ivii -i     -   
  rnd-1_family-        982 ACGTGCACTCTATATTGNATACATATCATTGCCCTTTTTCAGAGGT-GGT 1030

  scaffold336|s      63340 ATACTCTAATACTTGAGTACAA-TTACTTTCTGTAC--AAACAG---TAC 63383
                               v   i  v i    v   -i  vvi  -    --   i  ---   
  rnd-1_family-       1031 ATACACTAGTAATCGAGTTCAACCTAGACTC-GTACTNAAATAGCGTTAC 1079

  scaffold336|s      63384 ATCAGATAGTGTGCATATTTTATT 63407
                           i   v v vv    i i    i  
  rnd-1_family-       1080 GTCACAGACAGTGCGTGTTTTGTT 1103

Matrix = 20p43g.matrix
Kimura (with divCpGMod) = 30.90
Transitions / transversions = 1.26 (24/19)
Gap_init rate = 0.06 (10 / 162), avg. gap size = 1.50 (15 / 10)


1689 23.51 3.21 4.55 scaffold336|size271081 63426 63893 (206746) C rnd-5_family-2218#Unknown (1) 464 3 m_b2298s001i27 111462

  scaffold336|s      63426 TTTAAGGGCTACAACTA-------TGCATATCTTCACTTAAAGGACTAAA 63468
                             v         i    -------?  v v        vv    i  v  
C rnd-5_family-        464 TTAAAGGGCTACGACTACATTATANGCCTCTCTTCACTACAAGGGCTTAA 415

  scaffold336|s      63469 GTCCAAACTGGATAGCCTATAAGTGCCTTACCCAGGAGAGTCTTCTTCAC 63518
                               i  v?   i                   iv    i ii  i ii -
C rnd-5_family-        414 GTCCGAAANGGACAGCCTATAAGTGCCTTACCTTGGAGGGCTTTTTCTA- 366

  scaffold336|s      63519 ATGTATTCAGAATTAAGAACTGCTTCCCAATTGTGTTGTCATGCACAATG 63568
                           --   i        i  v  i    ---i  -- v   -  -   v i  
C rnd-5_family-        365 --GTACTCAGAATTGAGTACCGCTT---GAT--TCTTG-CA-GCAAAGTG 325

  scaffold336|s      63569 CGTGATGACAATGTTACAATGAAAA--CCTCATTATTTTTGCTTCCAACC 63616
                              --iv  i i  i      v   --i   i  v          ii   
C rnd-5_family-        324 CGT--CCACGACGTCACAATGCAAATCTCTCGTTCTTTTTGCTTCTGACC 277

  scaffold336|s      63617 AGTTGTCACAAGCAAACATATTATACCT---TTGTCAAGACAATGGAAGT 63663
                           vv v    ii       iv v       ---  v   i    v ----  
C rnd-5_family-        276 TTTGGTCATGAGCAAACGGAGTATACCTGCGTTCTCAGGACACT----GT 231

  scaffold336|s      63664 CTCTGATATTACGGTTTTTATGAGTCTATGCGCATGAGTGTTGCAAACAT 63713
                                 ii i         viv  i       -- i  i ivi ivi i 
C rnd-5_family-        230 CTCTGACGTCACGGTTTTTCCCAGCCTATGCG--TAAGCGCGACGTGCGT 183

  scaffold336|s      63714 CACTCCCAACCTTCTAAGGCTCTTGGTAAACTGCACTTCATCAACACTTT 63763
                                v   v     v     i   vvi  v   v     v?i       
C rnd-5_family-        182 CACTCACAAGCTTCTTAGGCTTTTGCAGAAGTGCTCTTCAANGACACTTT 133

  scaffold336|s      63764 GCAAACTCTTGTTTGCGGCATACAATTATTGCACACGAATACAGAGTAAT 63813
                              v     i  v  i   i   i  v i       -     i     i 
C rnd-5_family-        132 GCACACTCTCGTATGTGGCGTACGATGACTGCACAC-AATACGGAGTAGT 84

  scaffold336|s      63814 CCCACATTCTTATTGAGATGGGGGGCTTT---GGAATGATAAAGGAGTCA 63860
                                i      --     iv    v  i---   v    i        i
C rnd-5_family-         83 CCCACGTTCTTA--GAGATACGGGGATTCTGGGGATTGATGAAGGAGTCG 36

  scaffold336|s      63861 TAGGAAGAATATGTACTCTTGGCAAAAGAAGTC 63893
                           ii     i iii      i    i  ivi    
C rnd-5_family-         35 CGGGAAGGACGCGTACTCCTGGCGAAGTGAGTC 3

Matrix = 20p43g.matrix
Kimura (with divCpGMod) = 22.26
Transitions / transversions = 1.62 (65/40)
Gap_init rate = 0.05 (25 / 467), avg. gap size = 1.44 (36 / 25)


400 26.03 8.90 1.46 scaffold336|size271081 63902 64092 (206547) C scaffold11|size2099203_(dbseq-nr_337)_[1432380,1438715]#LTR/Gypsy (5905) 431 227 m_b2298s001i28 111463

  scaffold336|s      63902 GGCAATCTATAGATAGTGACCTAACCCGTTTTG-GTTGAAAA-ACTGTGC 63949
                              v                    v      v - v i    -   ivii
C scaffold11|si        431 GGCTATCTATAGATAGTGACCTAAGCCGTTTGGAGATAAAAATACTAAAT 382

  scaffold336|s      63950 AGCAGTATTTTCTAGTTAAAGCAGGT-TGCGGTTCTTCCTGTGAATGAAT 63998
                            v --    v v   v     vv i - ivii  v  vv  vi i i   
C scaffold11|si        381 ACC--TATTATGTAGATAAAGGTGATATAGAATTGTTGATGAAAGTAAAT 334

  scaffold336|s      63999 TGCAAGCTTCTGGTTTG-------CCACAAACAA----GGACGGAAGGGC 64037
                             ii     v v    i------- v ii     ----   i        
C scaffold11|si        333 TGTGAGCTTATTGTTTATGAATTACAATGAACAAATGTGGATGGAAGGGC 284

  scaffold336|s      64038 AATGCAATCCCTTATATCTAGAAATGAGCCACACA-GA-TTTGTAAAAG- 64084
                                        vi   ivi   i  iv  - ii-  -     iv i -
C scaffold11|si        283 AATGCAATCCCTTTCATCCTAAAACGAAACA-ATGTGATTTTGTGTAGGT 235

  scaffold336|s      64085 TTCTACAC 64092
                                   
C scaffold11|si        234 TTCTACAC 227

Matrix = 20p43g.matrix
Kimura (with divCpGMod) = 31.68
Transitions / transversions = 1.13 (26/23)
Gap_init rate = 0.06 (11 / 190), avg. gap size = 1.82 (20 / 11)


859 34.50 2.43 3.20 scaffold336|size271081 64136 64671 (205968) scaffold230|size167806_(dbseq-nr_188)_[124304,130861]#LTR/Gypsy 4615 5146 (1412) m_b2298s001i29 111464

  scaffold336|s      64136 GAATTTGGAGTTTGCAAAAAGCAACAAGTAAGATGACATATATCTCCTAA 64185
                              i  i v      v  vv   iii iv i  v vv  v    ii  v 
  scaffold230|s       4615 GAACTTAGTGTTTGCTAATCGCAGTGAAGAGGAGGTAATTTATCCTCTCA 4664

  scaffold336|s      64186 TATTAAAATAGAATGTGGAGGTCCACCTCAGTGATCCAGGCATCAGAGAA 64235
                           i v v  vv   v  i     ii  v   vv      vi    ivi i  
  scaffold230|s       4665 CAGTCAATGAGATTGCGGAGGCTCAGCTCTCTGATCCCAGCATTCAAAAA 4714

  scaffold336|s      64236 TTGACACAAGATAA-AAATATACAACACAGCTCATTGCAACCATTCAAGT 64284
                              i vviv     -  i  i  v ii ivi vi v v  v  iv  i  
  scaffold230|s       4715 TTGGCTAGTGATAACAAGTACACCATGCGCTTGGTGGAAAACACACAGGT 4764

  scaffold336|s      64285 CATGTGCAAAGACAATACCAGTACAACTACAATCCCATGATTGCTACAAC 64334
                           vv    i    i  ---------  i i iii   -----  v     i 
  scaffold230|s       4765 GCTGTGTAAAGGCA---------CAGCCATGGTCC-----TTCCTACAGC 4800

  scaffold336|s      64335 -----AACA---AGCAAGAATCTGATACCACCACTATCTCTACCATCC-A 64375
                           -----iv  ---   v v  vi  i        i  i  ii v  i  -i
  scaffold230|s       4801 TCTCCGTCATAGAGCCATAAGTTGGTACCACCATTACCTTCAACACCCTG 4850

  scaffold336|s      64376 GTGCCACACATCTTCAAGAAACTTCCCACACTACAATGTATTGAAACAAC 64425
                            v  v  v i    v i  i  v-- ivvi  i i     i  i vviii
  scaffold230|s       4851 GAGCAACTCGTCTTGAGGAGACG--CTTGGCTGCGATGTACTGGACAGGT 4898

  scaffold336|s      64426 ACAACAATGAC-ATCAAAAAACATGTCAAGAACTCTCTCAGATGTCAACT 64474
                            ii v  iv  -i  vi    i       i    v  v  i   i   v 
  scaffold230|s       4899 ATGAGAACTACCGTCCGAAAATATGTCAAAAACTGTCACAAATGCCAAGT 4948

  scaffold336|s      64475 AAAGAAAAGATACAGGCATGAGTGGGACAAAGTATCTACAAAGCTCATCA 64524
                           v  v   v  i   i   ii   iv i   iv  i    v  i  vi v 
  scaffold230|s       4949 CAATAAACGACACAAGCACAAGTATGGCAAGTTACCTACCAAACTGGTGA 4998

  scaffold336|s      64525 TTCAATGCTCTCCAAAGGCCCCTTTGTGTTGACCTAATTGAACTATACAC 64574
                            v i viii  ivii    i -       v  i  v    i  i      
  scaffold230|s       4999 TACGAAATCCTTGGGAGGCTC-TTTGTGTGGATCTCATTGGACCATACAC 5047

  scaffold336|s      64575 TCTCAAAGGTAAAGATGGGAGAGAGGTGGACTTTTTGTGACAAAATATGA 64624
                                    v      ii  v   ii v      v    v vi v     
  scaffold230|s       5048 TCTCAAAGGAAAAGATAAGACAGAAATTGACTTTATGTGTCTGACTATGA 5097

  scaffold336|s      64625 CTGACCCAGCAACAAACCGGCT--AAAACATAGAGTTGCTCTTAGTAGA 64671
                           iv           v iii    --   v i    ii   ivv i     
  scaffold230|s       5098 TAGACCCAGCAACTAGTTGGCTCGAAATCGTAGAACTGCCGGTGGTAGA 5146

Matrix = 20p43g.matrix
Kimura (with divCpGMod) = 44.08
Transitions / transversions = 1.29 (101/78)
Gap_init rate = 0.04 (23 / 535), avg. gap size = 1.30 (30 / 23)


408 23.85 4.40 10.89 scaffold336|size271081 64676 64948 (205691) C rnd-5_family-1377#LTR (4319) 339 83 m_b2298s001i30 111465

  scaffold336|s      64676 TGTGGGAGGAACATATTTTCATTAC-ACTCCTGCAATATGTGGCATGCCA 64724
                                vii      i    viv   - iv   i ?   i  iv     vv
C rnd-5_family-        339 TGTGGTGAGAACATGTTTTGGGTACCATGCCTACNATACGTATCATGCGC 290

  scaffold336|s      64725 GACCAAAAAAG---TGCACATGAAGATTTCCTTAAAGGA--CAAAA--AT 64767
                                    v ---  v  -    i   v    i     --   i --i 
C rnd-5_family-        289 GACCAAAAACGTGATGGAC-TGAAAATTACCTTGAAGGATGCAAGATGGT 241

  scaffold336|s      64768 ATCTGTCCTCTGGGTAGTACAAAATTGATAGTTTGTT-ATACTTTGCATT 64816
                             ii  ?v    v  i    ivv -  i  vvi    -i   ---  -  
C rnd-5_family-        240 ATTCGTNGTCTGTGTGGTACGCTA-TGGTACGCTGTTGGTAC---GC-TT 196

  scaffold336|s      64817 TGGTATG-TGTTGGTGTGCTTTTTGCACCATACCTTGAGTACACTGCCAT 64865
                               ii -  i     i   v ------    ? v  v  -  - i    
C rnd-5_family-        195 TGGTGCGCTGCTGGTGCGCTGT------CATANCATGCGT-CA-TACCAT 154

  scaffold336|s      64866 GATGGGGAATTGGTGAGTTCTTGGTGTATGCTGGTACACTCTAGCGTT-G 64914
                            v ------i v  i---i   v -   i    v i----v       - 
C rnd-5_family-        153 GCT------CTTGTA---CCTTTG-GTACGCTGTTG----GTAGCGTTGG 118

  scaffold336|s      64915 TACCCT-TTGGTATGATGTTGGTGTGATGTATGAA 64948
                              v  -        v        v v     i  
C rnd-5_family-        117 TACGCTGTTGGTATGCTGTTGGTGAGCTGTATAAA 83

Matrix = 20p43g.matrix
Kimura (with divCpGMod) = 25.79
Transitions / transversions = 1.07 (30/28)
Gap_init rate = 0.13 (36 / 272), avg. gap size = 1.11 (40 / 36)


6208 2.98 1.08 0.67 scaffold336|size271081 64980 65721 (204918) genome_6_12811#DNA 1 745 (0) m_b2298s001i31 111466

  scaffold336|s      64980 GGACTTAAGGGAAAGTTGCATAAAAAATAAAAACAGTCGAACTTGATACT 65029
                                                                             
  genome_6_1281          1 GGACTTAAGGGAAAGTTGCATAAAAAATAAAAACAGTCGAACTTGATACT 50

  scaffold336|s      65030 TTTTAGAAGCATCATACAATATTTAAAAGTAATATGTTGTGGAGAACACA 65079
                                        i                                  i 
  genome_6_1281         51 TTTTAGAAGCATCGTACAATATTTAAAAGTAATATGTTGTGGAGAACATA 100

  scaffold336|s      65080 TTTCCACTGACTAGGGGAACATCCACTCCGAAGGAACAGTTGTTG---GT 65126
                                   v      i                             ---  
  genome_6_1281        101 TTTCCACTTACTAGGAGAACATCCACTCCGAAGGAACAGTTGTTGTTGGT 150

  scaffold336|s      65127 CGAAAGGCCTAATCAATTATTTTAATTTAGCGAAGGCAAACCGACTGTTC 65176
                                                v               v            
  genome_6_1281        151 CGAAAGGCCTAATCAATTATTGTAATTTAGCGAAGGCCAACCGACTGTTC 200

  scaffold336|s      65177 AAACGTACTTTGTCCTGAGGATGAGGCCTCAGGTACGGATGGTAAGAAAA 65226
                                                    --                       
  genome_6_1281        201 AAACGTACTTTGTCCTGAGGATGAG--CTCAGGTACGGATGGTAAGAAAA 248

  scaffold336|s      65227 GTACATTTTCAAAGATTCGTACATTTAGGTACCGATCTTTGGAAATGTAC 65276
                                                                             
  genome_6_1281        249 GTACATTTTCAAAGATTCGTACATTTAGGTACCGATCTTTGGAAATGTAC 298

  scaffold336|s      65277 CGATTTCTGAAAATGTACCGATACATGTCGAAGGTACATTTTGAAAGATC 65326
                                                                             
  genome_6_1281        299 CGATTTCTGAAAATGTACCGATACATGTCGAAGGTACATTTTGAAAGATC 348

  scaffold336|s      65327 GGTACCTTCTACAATAGGAACTAATATGATTTCTACGAGAAAAATGAAAT 65376
                                        v            i                       
  genome_6_1281        349 GGTACCTTCTACATTAGGAACTAATACGATTTCTACGAGAAAAATGAAAT 398

  scaffold336|s      65377 CGGTACATTTTCAAAGATCGGTACTTTTTAGTACCGATCTTTGAAAATGT 65426
                                                                             
  genome_6_1281        399 CGGTACATTTTCAAAGATCGGTACTTTTTAGTACCGATCTTTGAAAATGT 448

  scaffold336|s      65427 ACCGATATTGCAAAATGTACTTTTCGATTAATCAGTACATTTTGAAAGAT 65476
                                 v                                           
  genome_6_1281        449 ACCGATCTTGCAAAATGTACTTTTCGATTAATCAGTACATTTTGAAAGAT 498

  scaffold336|s      65477 CGGTACATATTGGTACCAATCTGAGAAAGGGGCTTAAGAGTTATTTCTAC 65526
                                   v                                       v 
  genome_6_1281        499 CGGTACATTTTGGTACCAATCTGAGAAAGGGGCTTAAGAGTTATTTCTTC 548

  scaffold336|s      65527 CTGCATCTTGTCCATGTCGTGTCAACAAATAAAAAACAAAAAATACACCC 65576
                                                                ---        v 
  genome_6_1281        549 CTGCATCTTGTCCATGTCGTGTCAACAAATAAAAAAC---AAATACACGC 595

  scaffold336|s      65577 AA-----TGCTCTCTCTAGAGATAAGCAATGCACCTGGGTCGGAGTCCTA 65621
                           i -----        vv        i   i  v  i              
  genome_6_1281        596 GATAAACTGCTCTCTAGAGAGATAAACAACGCCCCCGGGTCGGAGTCCTA 645

  scaffold336|s      65622 AATTCTAGAAGATTGTACTTAAAAATCCTCTAATGCCATCTGTGTCATTC 65671
                                 v v                                    i    
  genome_6_1281        646 AATTCTTGTAGATTGTACTTAAAAATCCTCTAATGCCATCTGTGTTATTC 695

  scaffold336|s      65672 TTGTATGAGTCACAGTATTGGTACTAACCTACATTCTTTCCCTTACGTCC 65721
                                                                             
  genome_6_1281        696 TTGTATGAGTCACAGTATTGGTACTAACCTACATTCTTTCCCTTACGTCC 745

Matrix = 20p43g.matrix
Kimura (with divCpGMod) = 2.41
Transitions / transversions = 0.69 (9/13)
Gap_init rate = 0.01 (7 / 741), avg. gap size = 1.86 (13 / 7)


895 0.96 0.00 2.86 scaffold336|size271081 67325 67432 (203207) C rnd-1_family-241#Unknown (0) 455 351 m_b2298s001i32 111467

  scaffold336|s      67325 GAAGGCTAAGGAAATCCTTGATTTTGCGGGAAAATCTTCATAGTAATATA 67374
                                                                        --   
C rnd-1_family-        455 GAAGGCTAAGGAAATCCTTGATTTTGCGGGAAAATCTTCATAGTA--ATA 408

  scaffold336|s      67375 TGTTTGCACATGATGTATTTTTACACCTGCACGACTGCTTTGCACACGCG 67424
                                            -                                
C rnd-1_family-        407 TGTTTGCACATGATGTA-TTTTACACCTGCACGACTGCTTTGCACACGCG 359

  scaffold336|s      67425 CAAAACAT 67432
                                v  
C rnd-1_family-        358 CAAAAAAT 351

Matrix = 20p43g.matrix
Kimura (with divCpGMod) = 0.96
Transitions / transversions = 0.00 (0/1)
Gap_init rate = 0.03 (3 / 107), avg. gap size = 1.00 (3 / 3)


387 4.01 0.00 6.00 scaffold336|size271081 67434 67486 (203153) rnd-1_family-103#Unknown 1 50 (897) m_b2298s001i33 111468

  scaffold336|s      67434 GGGGTTGAGGGAAAATAATTGTTATTCCTAACATAATTTCCACATAGTAC 67483
                                           ---             i      i          
  rnd-1_family-          1 GGGGTTGAGGGAAAAT---TGTTATTCCTAACGTAATTTTCACATAGTAC 47

  scaffold336|s      67484 TGT 67486
                              
  rnd-1_family-         48 TGT 50

Matrix = 20p43g.matrix
Kimura (with divCpGMod) = 2.25
Transitions / transversions = 1.00 (2/0)
Gap_init rate = 0.06 (3 / 52), avg. gap size = 1.00 (3 / 3)


2328 26.86 4.86 7.57 scaffold336|size271081 67495 68646 (201993) C rnd-5_family-2553#Unknown (2) 1668 546 m_b2298s001i34 111469

  scaffold336|s      67495 TGAAAACTGGTGCCACTGTCCGATCCACCACAAATTACCTCTCGTATGTG 67544
                            i              i   v         v v         ii i    
C rnd-5_family-       1668 TAAAAACTGGTGCCACCGTCAGATCCACCAAATATTACCTCTTATGTGTG 1619

  scaffold336|s      67545 AAAAGTGTCAAGGTTGGGAAGTATATAAATGTTACGAAGTACAAAGGTCT 67594
                                 i   v v   i      i       v  ii  i           
C rnd-5_family-       1618 AAAAGTATCATGCTTGAGAAGTACATAAATGATATAAAATACAAAGGTCT 1569

  scaffold336|s      67595 AACAAAATGTGATATTTCTATAGCAACGTACAAAATATTTCGTGATGACT 67644
                            i   i i  i v vviii? i   i-ii v          ii? v    
C rnd-5_family-       1568 AGCAAGACGTAAAAAACTCNTGGCAG-ACAGAAAATATTTCACNAAGACT 1520

  scaffold336|s      67645 TACTTTTCAACTA--ACA-TGCTAAAACTAC-TCATGAGATAATAATATC 67690
                            --   i    vi--   - i   iiv   v- i       v i iv  v
C rnd-5_family-       1519 T--TTTCCAACAGGTACACTACTAGGTCTAAATTATGAGATCACAGAATG 1472

  scaffold336|s      67691 TCACA--GAGACCATTGATTAAAACCAA--AACAGAGAAGTCTAATTGTA 67736
                              ii--    i   iii  ----    --    i    ----   v --
C rnd-5_family-       1471 TCATGTTGAGATCATCAGTT----CCAAGCAACAAAGAA----AATAG-- 1432

  scaffold336|s      67737 TCATTATCAAACAAGTATAGTCATAATTATTACACAAGGCATTCTAATTA 67786
                           --    -------     --- v   ii   ----------------- -
C rnd-5_family-       1431 --ATTA-------AGTAT---CCTAACCATT-----------------T- 1412

  scaffold336|s      67787 ATTCCATCCTTCTGGTTTATTGTTGAAT--AATCAGGCCAAACTTCCTAA 67834
                           -   vv                   i  --   v  ii-    v    i 
C rnd-5_family-       1411 -TTCGTTCCTTCTGGTTTATTGTTGGATGAAATGAGAT-AAACATCCTGA 1364

  scaffold336|s      67835 CACTTCATGGAAAAGATT-AATAAAATCAAGGGCACACACTACTACAAGG 67883
                                    ?  i iv  -      i        vv     i  - --- 
C rnd-5_family-       1363 CACTTCATGNAAGAACTTCAATAAAGTCAAGGGCCAACACTGCT-C---G 1318

  scaffold336|s      67884 GCTAACCTCTCTTCCTCTCCTCCTCAACAAAATGGGCAGCT-GTTTTGTA 67932
                              --------------- i  v    -     v--     - i  ivi 
C rnd-5_family-       1317 GCT---------------CTTCATCAA-AAAATT--CAGCTCGCTTCCCA 1286

  scaffold336|s      67933 --CTCTACCATCAGGTATTGCATGGGTGGGTCTTACAAAAAGCAGCAGAA 67980
                           -- v         ii      v     i     i i   v    i   v 
C rnd-5_family-       1285 TCCACTACCATCAAATATTGCCTGGGTAGGTCTCATAAACAGCAACAGCA 1236

  scaffold336|s      67981 ACCATAACAAAGAATGAAAGACAATATGAGGAGGTGCAAAGAATGTATTG 68030
                               i     - vv  i       iv vvi   vv    v    ii    
C rnd-5_family-       1235 ACCACAACAA-GTTTGGAAGACAACTTTCAGAGTGGCAACGAATACATTG 1187

  scaffold336|s      68031 CACAAAACTAAACTT-CAGTGTGTATG-----------CGCTACATGCAC 68068
                                       vv -i   v    i -----------i     viii  
C rnd-5_family-       1186 CACAAAACTAAAAATATAGTTTGTACGGTACGGGCTCATGCTACCCATAC 1137

  scaffold336|s      68069 GCA--CTCGAGAACTCTTCTTCAAAAGAGGAAGAACGGATGCATTGGT-C 68115
                              --   i v  v            v iv     i   v ii ii  - 
C rnd-5_family-       1136 GCAAACTCAATAAATCTTCTTCAAAACAACAAGAATGGAAGTGTCAGTAC 1087

  scaffold336|s      68116 ATTGTTAAATTGAATGAAGAAAGAAGAAGGGAGCAAGCTTACAAAGCTAC 68165
                           v   ii i          v       ---           v  i  v   
C rnd-5_family-       1086 TTTGCCAGATTGAATGAATAAAGAAG---GGAGCAAGCTTTCAGAGATAC 1040

  scaffold336|s      68166 ACACACTTCTCTTCAGCTC----CCTTAAAAATTACAAACTAACCACAAA 68211
                             vi      v  ii    ---- vv       i ii  ivi  vii   
C rnd-5_family-       1039 ACTTACTTCTATTTGGCTCGGATCGATAAAAATCATGAATAGACAGTAAA 990

  scaffold336|s      68212 AAGCACGTCCCCACCCCACTCAAATCTTCCAACCATTTGCAGTAAATAAA 68261
                            i   v    iv   v     i      iii i  v v iii v  ii  
C rnd-5_family-        989 AGGCAAGTCCTGACCGCACTCGAATCTTTTGATCAATGGTGATCAACGAA 940

  scaffold336|s      68262 TTTTGAATACCTTGTGGTGAAAATCGGGCAAGTCACTGGCAATTGGGGTG 68311
                             i-  i  v  iv   ii     i v ii i vvi       v i    
C rnd-5_family-        939 TTC-GAGTAGCTCTTGGCAAAAATTGTGTGAATATTTGGCAATAGAGGTG 891

  scaffold336|s      68312 AGAAAAATAA--TAAACAACTTTGACAGATACAGTT--------AAAACT 68351
                             vi v  v -- i  i  ivv   v    i   i --------      
C rnd-5_family-        890 AGTGATATCAATTGAATAATGATGAGAGATGCAGCTGGCGAGTAAAAACT 841

  scaffold336|s      68352 TACCGTGCTGGTTTTTTGTATCCACGGTCAGAGAAACGACAACAAAAGCA 68401
                              i v   -- i   v i      iv   i  vv  v  i    v    
C rnd-5_family-        840 TACTGAGCT--TCTTTAGCATCCACACTCAAAGCTACCACGACAACAGCA 793

  scaffold336|s      68402 T-GAAACTGCGCACA-CCCCCTCCCGCTGCCATCAAAA--AGTCACACAA 68447
                           i- v i ivi v   -         ---- v       --i  v i -  
C rnd-5_family-        792 CAGCAGCCCTGGACAACCCCCTCCC----CAATCAAAATTGGTAATA-AA 748

  scaffold336|s      68448 AAATAAGAGAGAAATGAGCCTGCAC-----CTATCA-GCTCTTATCAGCT 68491
                           v v   v i i v     --- i i----- i   i-  v    i  iv 
C rnd-5_family-        747 TATTAACAAAAATATGAG---GTATAAAAACCATCGTGCACTTACCAAAT 701

  scaffold336|s      68492 AGTTTTGCTGATTACAGACGGCAACACAGCGCACTCGCATCAAAAGCATC 68541
                           i iv i    v   v    i  vivi    ivi     v   vvi    i
C rnd-5_family-        700 GGCGTCGCTGTTTAGAGACAGCTGGGCAGCAAGCTCGCCTCATTGGCATT 651

  scaffold336|s      68542 TTGTCGCCATCAATGTCATGACGGATAGCTATGACACAATGAGTTTTTGC 68591
                           v         ivi     v  v    vi?     iivv   v v v    
C rnd-5_family-        650 ATGTCGCCATTTGTGTCAGGAAGGATCANTATGATGGTATGCGGTGTTGC 601

  scaffold336|s      68592 AGGGGGGTAGTGCAGTGGCGGAGGCAGGGTTAATAATGAGCAAAAGTCT- 68640
                             vv vvv  v    i i i  i v v    vi       i  ---   -
C rnd-5_family-        600 AGTCGTTAAGAGCAGCGACAGAAGAATGGTTCGTAATGAGTAA---TCTG 554

  scaffold336|s      68641 --TGGCAA 68646
                           --      
C rnd-5_family-        553 TATGGCAA 546

Matrix = 20p43g.matrix
Kimura (with divCpGMod) = 32.26
Transitions / transversions = 1.31 (162/124)
Gap_init rate = 0.09 (108 / 1151), avg. gap size = 1.31 (141 / 108)


816 14.95 5.50 7.98 scaffold336|size271081 68796 69013 (201626) C rnd-5_family-2553#Unknown (1457) 213 1 m_b2298s001i35 111470

  scaffold336|s      68796 GGTGGATATTTTGGTGTGACAGCAAGACGTCCCATTAT-------AATTT 68838
                                   iv -    i iii  vv         i   ------- v   
C rnd-5_family-        213 GGTGGATACGT-GGTGCGGTGGCCTGACGTCCCACTATTCACCTTATTTT 165

  scaffold336|s      68839 ATTAGCTAAATTTTGGTAGATATATCTACCTATGCCGCCACATAAGTGTT 68888
                           i    ?-   i  -                  ivv      v       i
C rnd-5_family-        164 GTTAGN-AAACTT-GGTAGATATATCTACCTACCGCGCCACTTAAGTGTC 117

  scaffold336|s      68889 AGAACGACGATAACAAAACTATCCAAATCAGTGTAAGTTCTGGGGACATC 68938
                                                 v i   ii ?           i ---  
C rnd-5_family-        116 AGAACGACGATAACAAAACTATACGAATTGGNGTAAGTTCTGGAG---TC 70

  scaffold336|s      68939 ATCAGCT--GTTACGTAGTGA--TCA-TGTGGGACTTGGTATTTGTAAAA 68983
                            -v  v --     - vv   --   - i      ----i -----    
C rnd-5_family-         69 A-AAGGTAAGTTAC-TCTTGAGTTCACTATGGGAC----CA-----AAAA 31

  scaffold336|s      68984 ATAAAAACCACTATGGTGGATTTTTAACAT 69013
                                       vi                
C rnd-5_family-         30 ATAAAAACCACTCCGGTGGATTTTTAACAT 1

Matrix = 20p43g.matrix
Kimura (with divCpGMod) = 14.66
Transitions / transversions = 1.31 (17/13)
Gap_init rate = 0.10 (21 / 217), avg. gap size = 1.38 (29 / 21)


7213 3.66 1.19 2.74 scaffold336|size271081 69005 69932 (200707) rnd-1_family-103#Unknown 34 947 (0) m_b2298s001i36 111471

  scaffold336|s      69005 TTTTAACAT--TAATGTTTGAGTCACAATTATGGTAGAGTCCAAAAATCA 69052
                               v    --  v                 i---               
  rnd-1_family-         34 TTTTCACATAGTACTGTTTGAGTCACAATTAC---AGAGTCCAAAAATCA 80

  scaffold336|s      69053 CATTGAAAACTA-----TTGGGTTATAATTCACAGGAAATAGTGGATCTC 69097
                                    v  ----- v                               
  rnd-1_family-         81 CATTGAAAAATACAACATAGGGTTATAATTCACAGGAAATAGTGGATCTC 130

  scaffold336|s      69098 CATGTTCAATTGAAAGTTGAATCAGGGAGGCACAAGCACCGAAGACATAA 69147
                                                                  ----  ii --
  rnd-1_family-        131 CATGTTCAATTGAAAGTTGAATCAGGGAGGCACAAGCAC----GATGT-- 174

  scaffold336|s      69148 TACGATATATTATGATCCCATGCTGTGTGAGGTCATGACCAAAATGGATA 69197
                           -----iv                           i               
  rnd-1_family-        175 -----CTTATTATGATCCCATGCTGTGTGAGGTCGTGACCAAAATGGATA 219

  scaffold336|s      69198 TAAGTTTTTGAAACGCTGAGAAGGTGCGTCTGAGATCATGAGCGAGCGAG 69247
                           --         i                v                     
  rnd-1_family-        220 --AGTTTTTGAGACGCTGAGAAGGTGCGACTGAGATCATGAGCGAGCGAG 267

  scaffold336|s      69248 GGAGTCCTTTTGGAAACACGTGTTACCTTCGTGAATGACTCTTTCTTGTG 69297
                                 i                                           
  rnd-1_family-        268 GGAGTCTTTTTGGAAACACGTGTTACCTTCGTGAATGACTCTTTCTTGTG 317

  scaffold336|s      69298 AAAATAACACTAGGTTGTGAAAATAACATCATCTAGGCTTATATTTTCAC 69347
                                   i    v             i           vv         
  rnd-1_family-        318 AAAATAACGCTAGCTTGTGAAAATAACGTCATCTAGGCTGTTATTTTCAC 367

  scaffold336|s      69348 AAGCTCGCGT-ATTTTCACAAGCTCACGTCATTTTCACAATGTGAAAATA 69396
                                     -              i               v        
  rnd-1_family-        368 AAGCTCGCGTTATTTTCACAAGCTCGCGTCATTTTCACAATTTGAAAATA 417

  scaffold336|s      69397 ACGTAGTCGTGAGAAAATAACATAGTCGTGAGAAAATAACAGTACTTTAC 69446
                                                v                   i  i     
  rnd-1_family-        418 ACGTAGTCGTGAGAAAATAACCTAGTCGTGAGAAAATAACAATATTTTAC 467

  scaffold336|s      69447 CATCTTATTTACTATGGTGTTGTGAAAATAACGTAGTCGTGAGAAAATAA 69496
                                                                             
  rnd-1_family-        468 CATCTTATTTACTATGGTGTTGTGAAAATAACGTAGTCGTGAGAAAATAA 517

  scaffold336|s      69497 CCTAGTTGTGAGAAAATAACATAAATTATTGCGTAATATTATCACGGCAA 69546
                                 i                       i         v       ? 
  rnd-1_family-        518 CCTAGTCGTGAGAAAATAACATAAATTATTACGTAATATTCTCACGGCNA 567

  scaffold336|s      69547 CGTTATTTTCTACAGATTTTTTCGTTATATTCAAAATGTGAAAATAACCA 69596
                                           --- ?v      ?                     
  rnd-1_family-        568 CGTTATTTTCTACAGA---TNACGTTATNTTCAAAATGTGAAAATAACCA 614

  scaffold336|s      69597 CATGATGTGAAAATAACGGATTCTTTCGCTGACGCAGCAATTCAGTCACA 69646
                                                               v             
  rnd-1_family-        615 CATGATGTGAAAATAACGGATTCTTTCGCTGACGCACCAATTCAGTCACA 664

  scaffold336|s      69647 CCAACACAACTGACCACCCCATGTGACTAAAAATGGTGCTGCCAAGTAAA 69696
                                            v                            i   
  rnd-1_family-        665 CCAACACAACTGACCACACCATGTGACTAAAAATGGTGCTGCCAAGCAAA 714

  scaffold336|s      69697 GCACCACTGCTAAGTA--GTAGTGAACAAGGTGAAAGCTGTCTCACCACC 69744
                                           --i                               
  rnd-1_family-        715 GCACCACTGCTAAGTACCATAGTGAACAAGGTGAAAGCTGTCTCACCACC 764

  scaffold336|s      69745 TGTGTCACAGTTGGTGGATGTTGATGATTTTATAGCGTGGGTATAGTGGT 69794
                                                                    --       
  rnd-1_family-        765 TGTGTCACAGTTGGTGGATGTTGATGATTTTATAGCGTGGG--TAGTGGT 812

  scaffold336|s      69795 ATG-ATTTGTTGAGAACATGAATGTTTGTAGAGAAACTAAGTACCTCTAA 69843
                              -                                i             
  rnd-1_family-        813 ATGTATTTGTTGAGAACATGAATGTTTGTAGAGAAATTAAGTACCTCTAA 862

  scaffold336|s      69844 AACTGTGTAAGCCCTATCACAGCAATTTTAGTGTCTAGGTAGTAAAAAAT 69893
                                                 i            ----           
  rnd-1_family-        863 AACTGTGTAAGCCCTATCACAGTAATTTTAGTGTC----TAGTAAAAAAT 908

  scaffold336|s      69894 TGTGCTATTTTCACACAACACTTGAATTCCCTCAACGCC 69932
                                                                  
  rnd-1_family-        909 TGTGCTATTTTCACACAACACTTGAATTCCCTCAACGCC 947

Matrix = 20p43g.matrix
Kimura (with divCpGMod) = 3.24
Transitions / transversions = 1.20 (18/15)
Gap_init rate = 0.03 (30 / 927), avg. gap size = 1.20 (36 / 30)


2272 3.86 13.18 0.00 scaffold336|size271081 69933 70243 (200396) C rnd-1_family-241#Unknown (103) 352 1 m_b2298s001i37 111472

  scaffold336|s      69933 ATCCGCGATTGCGCAAATTATCCGCAATTGTACAAATTATCTGCAAAAGT 69982
                                                                         v   
C rnd-1_family-        352 ATCCGCGATTGCGCAAATTATCCGCAATTGTACAAATTATCTGCAATAGT 303

  scaffold336|s      69983 ACATATTATCTACGAATCCGCTAGAAATCCTCCAGTCCTCCAGAAATCTA 70032
                              ?                                              
C rnd-1_family-        302 ACANATTATCTACGAATCCGCTAGAAATCCTCCAGTCCTCCAGAAATCTA 253

  scaffold336|s      70033 GCAGATTC------------------GGATCTAATAATATGCAATTGTAC 70064
                                   ------------------            ?           
C rnd-1_family-        252 GCAGATTCNCACGTAGGAATAGTACAGGATCTAATAATNTGCAATTGTAC 203

  scaffold336|s      70065 AATTTTTTTGCAACAGTACAAATAATTTGCAATAGTACAAATAATCTGCG 70114
                             v ?v i     i?           i                      i
C rnd-1_family-        202 AAATNATCTGCAATNGTACAAATAATCTGCAATAGTACAAATAATCTGCA 153

  scaffold336|s      70115 ATT-----------------------TAATTATCCGCTAGTTCACTAAAA 70141
                             ?-----------------------                        
C rnd-1_family-        152 ATNGTACAAATAATCTGCAATTGTACTAATTATCCGCTAGTTCACTAAAA 103

  scaffold336|s      70142 ATCCACTAATTCTACATATATCCTCTTAGTCACGGATAAAAAAAGGTCGG 70191
                                                                             
C rnd-1_family-        102 ATCCACTAATTCTACATATATCCTCTTAGTCACGGATAAAAAAAGGTCGG 53

  scaffold336|s      70192 AATTCTTTGGTCACAATTGTTTTGCAATTAATCGCACAATTTCTATGCCT 70241
                              i v                       i       i   i        
C rnd-1_family-         52 AATCCATTGGTCACAATTGTTTTGCAATTGATCGCACGATTCCTATGCCT 3

  scaffold336|s      70242 TC 70243
                             
C rnd-1_family-          2 TC 1

Matrix = 20p43g.matrix
Kimura (with divCpGMod) = 3.73
Transitions / transversions = 2.00 (8/4)
Gap_init rate = 0.01 (2 / 310), avg. gap size = 20.50 (41 / 2)


1745 10.63 0.39 0.78 scaffold336|size271081 70318 70573 (200066) C genome_7_18053#DNA (0) 420 166 m_b2298s001i39 111473

  scaffold336|s      70318 TATATCACGGTTTTTAAGACCCCACGGATTATAAAACATGTTTTCCCGAT 70367
                                                             i i       v     
C genome_7_1805        420 TATATCACGGTTTTTAAGACCCCACGGATTATAAGATATGTTTTGCCGAT 371

  scaffold336|s      70368 TTTGTTGACATTTGTGTTTT-CAGGTAGTAAAATGACCCCAGAGGTTCTC 70416
                                               -  vv v      i  i   i        v
C genome_7_1805        370 TTTGTTGACATTTGTGTTTTTCACCTTGTAAAACGATCCCGGAGGTTCTA 321

  scaffold336|s      70417 AACACATCTGCATTTGATTCTCCTCATTCTGAGCAACACGCCCATACGTG 70466
                                     v             ii  iv                i  i
C genome_7_1805        320 AACACATCTGAATTTGATTCTCCTTGTTTAGAGCAACACGCCCATATGTA 271

  scaffold336|s      70467 TAGCTCCCAGTAACTCCAGTTGGTTGCTGAGTTCTGACAAAACACCGTAA 70516
                                   v        i               v  i     vi      
C genome_7_1805        270 TAGCTCCCCGTAACTCCGGTTGGTTGCTGAGTTGTGGCAAAAAGCCGTAA 221

  scaffold336|s      70517 AACTCACCACACACAACATCACAACACAACACACACCGTATAAATCGCGA 70566
                                  v          i   -              i-           
C genome_7_1805        220 AACTCACAACACACAACACCAC-ACACAACACACACCA-ATAAATCGCGA 173

  scaffold336|s      70567 AGTAGGC 70573
                               v  
C genome_7_1805        172 AGTATGC 166

Matrix = 20p43g.matrix
Kimura (with divCpGMod) = 10.26
Transitions / transversions = 1.25 (15/12)
Gap_init rate = 0.01 (3 / 255), avg. gap size = 1.00 (3 / 3)


597 21.29 2.52 2.52 scaffold336|size271081 70434 70592 (200047) genome_7_16385#DNA 121 279 (163) m_b2298s001i40 111474

  scaffold336|s      70434 TTCTCCTCATTCTGAGCAACACGCCCATACGTGTAGCTCCCAGTAACTCC 70483
                                 viv ivi                i                    
  genome_7_1638        121 TTCTCCGTCTCACGAGCAACACGCCCATATGTGTAGCTCCCAGTAACTCC 170

  scaffold336|s      70484 AGTTGGTTGCTGAGTTCTG-ACAAAACACCGTAAAACTCACCACACACAA 70532
                           i i       i     vi -v i    -   v        -  ii viv 
  genome_7_1638        171 GGCTGGTTGCCGAGTTACGTCCGAAAC-CCGAAAAACTCA-CATGCTTCA 218

  scaffold336|s      70533 C-ATCACAACACAACACACACCGTATAAATCG--CGAAGTAGGCGGATCG 70579
                            -  i      v  v     v ii  --v   -- vi v  iv  v    
  genome_7_1638        219 CGATTACAACAAAAAACACAACACAT--CTCGGCCCGACTAATCGCATCG 266

  scaffold336|s      70580 TTCTTGTTGGTTT 70592
                                        
  genome_7_1638        267 TTCTTGTTGGTTT 279

Matrix = 20p43g.matrix
Kimura (with divCpGMod) = 20.36
Transitions / transversions = 1.06 (17/16)
Gap_init rate = 0.04 (7 / 158), avg. gap size = 1.14 (8 / 7)


558 31.72 6.98 4.20 scaffold336|size271081 70315 70801 (199838) genome_3_7906#DNA 1 500 (1106) m_b2298s001i38 111475

  scaffold336|s      70315 CCGTATATCACGGTTTTTAAGACCCCACGGATTATAAAACATGTTTTCCC 70364
                                v v v   v  v     vv i  vv       ivi iivi  vv 
  genome_3_7906          1 CCGTAAAACCCGGATTATAAGAAACTACTTATTATAAGTTACAACTTGGC 50

  scaffold336|s      70365 GATT--TTGTTGACATTTGTGTTTTCAGGTAGTAAAATGACC---CCAGA 70409
                             v --i   --      v       v  i v v  -  v  ---ii   
  genome_3_7906         51 GAGTGCCTGT--ACATTTCTGTTTTCTGGCATTTAA-TGCCCAATTTAGA 97

  scaffold336|s      70410 GGTT---CTCAACACATCTGCATTTGATTCTCCTCATTCTGAGCAACACG 70456
                           v   ---ii v     -----i  v         ii ivviv        
  genome_3_7906         98 TGTTGAATCCCACACA-----GTTGGATTCTCCTTGTCAAATGCAACACG 142

  scaffold336|s      70457 CCCATACGTGTAGCTCCCAGTAACTCCAGTTGGTTGCTGAGTTCTGACAA 70506
                             v   i ii  ivv   v        i i      i      ---  iv
  genome_3_7906        143 CCAATATGCATAAGACCCTGTAACTCCGGCTGGTTGTTGAGTT---ACGT 189

  scaffold336|s      70507 AAC---ACCGTAAAACTCACCACACA-CAACATCACAACAC----AA--C 70546
                            vi---i             v     -  v v i       ----  -- 
  genome_3_7906        190 ACTTTTGCCGTAAAACTCACAACACACCACCCTTACAACACGTGTAAATC 239

  scaffold336|s      70547 ACAC------ACCGTATAAATCGCGAAGTAGGCGGATCGTTCTTGTTGGT 70590
                               ------   i---   v i i v i - i  i i        v  i
  genome_3_7906        240 ACACAAAACAACCA---AAAACACAATGCA-GTGGGTTGTTCTTGTGGGC 285

  scaffold336|s      70591 TTTCTGCCCAACGGTCACGGGCTTAGCTGTTGCGAGCATCCTTTTGGATG 70640
                              i    vi i iiv i  v v vi   i iivv   i  v        
  genome_3_7906        286 TTTTTGCCAGATGACAATGGTCGTCACTGCTATTTGCACCCATTTGGATG 335

  scaffold336|s      70641 TGGCAATGC----ATTC---ATCGAG-TGTGCGGACAACGGCGTGGGTAG 70682
                           i  v   i ----    ---      -  vvi  -----  v  v    v
  genome_3_7906        336 CGGGAATACCTTAATTCTCAATCGAGATGATTGG-----GGGGTTGGTAT 380

  scaffold336|s      70683 GT-TGTGCGTTTGTGGTTGGTGGAGCAG-ACGAATCTTTCAGTTTACGAG 70730
                           vi- v v      i vv  i v v   i-    i-  iv ivv    ivi
  genome_3_7906        381 TCATCTCCGTTTGCGCATGATTGTGCAACACGAG-CTCGCGTGTTACACA 429

  scaffold336|s      70731 GTTCGCGAAGATGGAAGCGATGGTTGCCGCATTTGCTTCACGGCAAGGGA 70780
                           i ivi iiv  i  vvvv     v  i  vi    i     v  i     
  genome_3_7906        430 ATCAACAGCGACGGTTTGGATGGATGTCGAGTTTGTTTCACCGCGAGGGA 479

  scaffold336|s      70781 ATATGCCATTGGGCAAAATGG 70801
                           i    i iii  iv v     
  genome_3_7906        480 GTATGTCGCCGGAGATAATGG 500

Matrix = 20p43g.matrix
Kimura (with divCpGMod) = 38.38
Transitions / transversions = 1.03 (75/73)
Gap_init rate = 0.07 (34 / 486), avg. gap size = 1.62 (55 / 34)


641 29.79 2.17 8.55 scaffold336|size271081 70597 70919 (199720) rnd-5_family-93#Unknown 2 305 (3109) m_b2298s001i41 111476

  scaffold336|s      70597 CCCAACGGTCACGGGCTTAGCTGTTGCGA---GCATCCTTTTGGATGTGG 70643
                             vi  ii      v ---  v       ---        vi     i  
  rnd-5_family-          2 CCAGACAATCACGGTC---GCAGTTGCGAAGCGCATCCTTACGGATGCGG 48

  scaffold336|s      70644 CAATGCATTCATCGAGTGTGCGGACAACGGCGTGGGTAGGTTG-TGCGTT 70692
                           v  i  ii i  i  iv v v  i   i        iv vi  - v  i 
  rnd-5_family-         49 AAACGCGCTTATTGAAGGGGAGGGCAATGGCGTGGGCCGTCTGGTTCGCT 98

  scaffold336|s      70693 TGTGGTTGGTGGAGCAGACGAATCTTTCAGTTTACGAGGTTCGCGAAGAT 70742
                             i v    i    v iiivv i   v ivv   ivv   i-----   -
  rnd-5_family-         99 TGCGCTTGGCGGAGAAAGTCCACCTTGCGTGTTATCTGGTC-----AGA- 142

  scaffold336|s      70743 GGAAGCGATGGTTGCCGCATTTGCTTCACGGCAAGGGAATATGCCATTGG 70792
                           -------   ---------    i  ii v   v i  i     v vi  
  rnd-5_family-        143 -------ATG---------TTTGTTTTGCCGCACGAGAGTATGCGAGCGG 176

  scaffold336|s      70793 GCAAAATGGGAAAAGGCTTGATGGTTTGTTGTTGCGAGTTACTGATGTCT 70842
                            v   v  v vivvv           i i     v ii i  v  v    
  rnd-5_family-        177 GGAAACTGCGCGTTTGCTTGATGGTTCGCTGTTGAGGATCACGGAGGTCT 226

  scaffold336|s      70843 TCCTTCCTGATTCTCCCAACAGGAGC--GA-GGCATTTGTATCACCGTAA 70889
                               iivi        v    i    --  -    i i-  i  i  v  
  rnd-5_family-        227 TCCTCTGCGATTCTCCAAACAAGAGCATGAGGGCACTC-TACCATCGAAA 275

  scaffold336|s      70890 CTGCGGTTATGCATAGGCGGAGACGGTGGA 70919
                            i       i  i  v     i  i     
  rnd-5_family-        276 CCGCGGTTACGCGTACGCGGAAACAGTGGA 305

Matrix = 20p43g.matrix
Kimura (with divCpGMod) = 31.27
Transitions / transversions = 1.32 (50/38)
Gap_init rate = 0.09 (30 / 322), avg. gap size = 1.10 (33 / 30)


677 17.24 3.40 1.33 scaffold336|size271081 70776 70922 (199717) C rnd-5_family-418#DNA/TcMar-Tc2 (28) 979 830 m_b2298s001i42 111477

  scaffold336|s      70776 AGGGAATATGCCATTGGGCAAAATGGG---AAAAGGCTTGATGGTTTGTT 70822
                              v?    -- v            v ---        i         i 
C rnd-5_family-        979 AGGTNATAT--CTTTGGGCAAAATGCGCGTAAAAGGCTCGATGGTTTGCT 932

  scaffold336|s      70823 GTTGCGAGTTACTGATGTCTTCCTTCCTGATTCTCCCAACAGGAGC--GA 70870
                               v ii    ?  v     i     i  i  iv ?     ?   --  
C rnd-5_family-        931 GTTGAGGATTACNGAAGTCTTTCTTCCCGACTCCGCNAACAGNAGCATGA 882

  scaffold336|s      70871 GGCATTTGTATCACCGTAACTGCGGTTATGCATAGGCGGAGACGGTGGAT 70920
                             vvvi    i     i   i    ?  i   ??v     ?  i  v   
C rnd-5_family-        881 GGGCGCTGTACCACCGCAACCGCGGNTACGCANNCGCGGANACAGTTGAT 832

  scaffold336|s      70921 GA 70922
                             
C rnd-5_family-        831 GA 830

Matrix = 20p43g.matrix
Kimura (with divCpGMod) = 16.73
Transitions / transversions = 1.27 (14/11)
Gap_init rate = 0.03 (4 / 146), avg. gap size = 1.75 (7 / 4)


834 25.41 1.29 1.29 scaffold336|size271081 71014 71324 (199315) rnd-5_family-766#DNA/TcMar-Tc2 167 477 (1370) m_b2298s001i43 111478

  scaffold336|s      71014 TTATTTCATTAATCTTAGAACCATTCGTATCCCTCCTTCTTCCAGGCATT 71063
                              v  i i  vvi   i     iv    i  i vi   v   i --   
  rnd-5_family-        167 TTAATTTACTACATTTAAAACCACGCGTACCCTTGTTTCATCCGG--ATT 214

  scaffold336|s      71064 CATC-CCAATTG--TTTCTGTGATGTTTTCGTCAACATCAATCAACCAAT 71110
                              i-   vi  --iv    vi    ?  v--i i      iv ?   v 
  rnd-5_family-        215 CATTGCCACCTGAGCATCTGGAATGTNTTA--TAGCATCAACAANCCATT 262

  scaffold336|s      71111 CTGCCACCTTTTTGCGAGAAGGCTCTTTTGCTTGGCCATCAACAATCCCC 71160
                            i  i ii v        ?v     ii i  vvvv  i  v  ?  ?  ?
  rnd-5_family-        263 CCGCTATTTGTTTGCGAGNTGGCTCCCTCGCGACTCCGTCCACNATNCCN 312

  scaffold336|s      71161 TCTCCCTCAACCATCCACTGC-TCCCACCTATCACGCAACCCACATTTAA 71209
                             v  v  vi  i   vv   -      i vv      v v?? v   ? 
  rnd-5_family-        313 TCACCATCCGCCGTCCTATGCNTCCCACTTTGCACGCATCGNNCCTTTNA 362

  scaffold336|s      71210 TGGGTTTGTTAATCCCAACATCCACTGGCTGGCACAAATATGTGCATCCA 71259
                           v?  i     i  ?  ?     v  v          i?  ?     i  ?
  rnd-5_family-        363 GNGGCTTGTTGATNCCNACATCGACGGGCTGGCACAGNTANGTGCACCCN 412

  scaffold336|s      71260 GCCGGGATGTGAATTACTTCAATTCCCAGAAGTTGGATGTGCTGAACCAC 71309
                           ? v   i    ? ??     i  ?    vv??i     ?i v vv  ?  
  rnd-5_family-        413 NCAGGGGTGTGNANNACTTCGATNCCCATCNNCTGGATNCGGTTCACNAC 462

  scaffold336|s      71310 TGACCCCATTTGTTG 71324
                           v  v     ii v  
  rnd-5_family-        463 GGAACCCATCCGATG 477

Matrix = 20p43g.matrix
Kimura (with divCpGMod) = 29.54
Transitions / transversions = 0.90 (37/41)
Gap_init rate = 0.02 (7 / 310), avg. gap size = 1.14 (8 / 7)


1833 23.55 0.57 2.13 scaffold336|size271081 71521 72045 (198594) C rnd-1_family-207#DNA/TcMar-Tc2 (0) 521 5 m_b2298s001i44 111477

  scaffold336|s      71521 GGCTTACCTTTAAAAATGAGGTACGGTCGCAACATCTTTCCGCTGGCCGT 71570
                                ?  i  i  i  ?   v v  ivv         i  i  v     
C rnd-1_family-        521 GGCTTNCCCTTGAAGATNAGGAAGGGCGTCAACATCTTCCCACTTGCCGT 472

  scaffold336|s      71571 GACGGTAGCGGCAAGTGTGACTCTCTTGGTATCCGTTGTCAACGATCTTG 71620
                           ?     v        ?     v v   v  i  v  ?  ii ? v? v? 
C rnd-1_family-        471 NACGGTCGCGGCAAGNGTGACGCGCTTCGTGTCGGTNGTTGANGCNCGNG 422

  scaffold336|s      71621 CATGGATCGTCTTCGTGCCCTTTACCTCGAGTGTCTTGTTTGAATGGTAA 71670
                            i    i?       iv     ii i     i   ?    v  i   ? v
C rnd-1_family-        421 CGTGGACNGTCTTCGCTCCCTTCGCTTCGAGCGTCNTGTTGGAGTGGNAC 372

  scaffold336|s      71671 GAAAACGGGATCGGCGTCTGATCCATGTTCAAAATGTCGCCGAGGTTCCT 71720
                             i        ?  ?                ii i    i v       v
C rnd-1_family-        371 GAGAACGGGATNGGNGTCTGATCCATGTTCAGGACGTCGTCCAGGTTCCG 322

  scaffold336|s      71721 TCCTTCTAGCTTCTGCTTGACCATCACAATGAAATCCTTCGCATCAGACG 71770
                           i  i  i i    v?   v i   ?i i     i     ?     ??v v
C rnd-1_family-        321 CCCCTCCAACTTCGNCTTCATCATNGCGATGAAGTCCTTNGCATCNNCCT 272

  scaffold336|s      71771 CCGTTTTGAGGAAATGCTTCTGAGCTGTGTGCGCCAAAGCACGCTGCGTC 71820
                                 iv?v   i     i  ?  ?       --------i       v
C rnd-1_family-        271 CCGTTTCCNTGAAGTGCTTTTGNGCNGTGTGCG--------TGCTGCGTG 230

  scaffold336|s      71821 AGACCAAGAGATCGTGTGAAGCGATGCA-TGCACACGATCTTG-GAACGC 71868
                             ?  i vi     i           ? -i  vv  --  i  - vv  v
C rnd-1_family-        229 AGNCCGATGGATCGCGTGAAGCGATGNACCGCCAAC--TCCTGCGCTCGG 182

  scaffold336|s      71869 GTCGTCTTCTGCGCGAAGGATGGAAGGAGTCGTGACGCCTCTCTGACGAC 71918
                           v       ? v vi   ? vv  ?  i ?v  ? v?       vv  v  
C rnd-1_family-        181 CTCGTCTTNTCCTTGAANGCGGGNAGAANGCGNGCNGCCTCTCGCACCAC 132

  scaffold336|s      71919 CATCCTGTTTGTTACTTGGATTCCCTGCTCACGTACGTTAAAAATGAACG 71968
                                v   v  v ?   i iv        i  v ?v  i  vi    v 
C rnd-1_family-        131 CATCCGGTTGGTGANTTGAACGCCCTGCTCGCGGANTTTGAACGTGAAAG 82

  scaffold336|s      71969 CCTTCAACTGGGGCGCAA-TAGCGATGAGCAAACTGGGACGACCTTGATG 72017
                            iivv i  v vv vii - v   -i   v v   v?vi  i   v i  
C rnd-1_family-         81 CTCGAAGCTCGTCCTTGACTTGCG-CGAGAACACTTNCGCGGCCTGGGTG 33

  scaffold336|s      72018 GATGCGACGGGAGGTTCCTTTCGTGTTG 72045
                              vivi  ? v?  v            
C rnd-1_family-         32 GATCTTGCGNGCNGTGCCTTTCGTGTTG 5

Matrix = 20p43g.matrix
Kimura (with divCpGMod) = 26.61
Transitions / transversions = 0.89 (57/64)
Gap_init rate = 0.03 (14 / 524), avg. gap size = 1.00 (14 / 14)

1677 22.04 2.40 2.19 scaffold336|size271081 71731 72231 (198408) C rnd-5_family-418#DNA/TcMar-Tc2 (315) 692 191 m_b2298s001i45 111477

  scaffold336|s      71731 TTCTGCTTGACCATCACAATGAAATCCTTCGCATCAGACGCCGTTTTGAG 71780
                              i     -  i v  i     i     ?     i v ?      iv v
C rnd-5_family-        692 TTCCGCTTG-CCGTGACGATGAAGTCCTTNGCATCGGCCNCCGTTTCCAT 644

  scaffold336|s      71781 GAAATGCTTCTGAGCTGTGTGCGCCAAAGCACGCTGCGTCAGACCAAGAG 71830
                              i     i     i       iiivi? i  ?     v     i v  
C rnd-5_family-        643 GAAGTGCTTTTGAGCCGTGTGCGTTGCGNCGCGNTGCGTGAGACCGATAG 594

  scaffold336|s      71831 ATCGTGTGAAGCGATGCATGCACACGATCTTG-GAACGCGTCGTCTTCTG 71879
                                  i          ivv   -iv     - vv   -   ?     v
C rnd-5_family-        593 ATCGTGTAAAGCGATGCACCGACA-ATTCTTGTGCTCGC-TCGNCTTCTC 546

  scaffold336|s      71880 CGCGAAGGATGGAAGGAGTCGTGACGCCTCTCTGACGACCATCCTGTTTG 71929
                            vi   v--i     i  ?  ?vvv       vv?             ? 
C rnd-5_family-        545 CTTGAAT--CGGAAGAAGNCGNCCGGCCTCTCGCNCGACCATCCTGTTNG 498

  scaffold336|s      71930 TTACTTGGATTCCCTGCTCACGTACGTTAAAAATGAACGCCTTCAA-CTG 71978
                            ?       i         i  ? ?v  i        v i  iv  -  v
C rnd-5_family-        497 TNACTTGGACTCCCTGCTCGCGNANTTTGAAAATGAAGGTCTCGAAGCTC 448

  scaffold336|s      71979 GGGCGCAATA-GCGATGAGCAAACTGGGACGACCTTGATGGATGCGACGG 72027
                            v  v i i -   -i   v v   vvv   i   v i  i  vivi  i
C rnd-5_family-        447 GTGCTCGACATGCG-CGAGAACACTTTTACGGCCTGGGTGAATCTTGCGA 399

  scaffold336|s      72028 GAGGTTCCTTTCGTGTTGAAGGCCACGAACGTCTGTTCC-TCGTTTATGC 72076
                            ?i  v            v v v       -  i  ?  -?v   ?    
C rnd-5_family-        398 GNAGTGCCTTTCGTGTTGTATGGCACGAAC-TCCGTNCCGNAGTTNATGC 350

  scaffold336|s      72077 CGTCAACCTTCTGGAGCACTCTCTTCCAACGACGGTAATACA--GAT-GC 72123
                               ?i    i v  ?v  ?i            i        --   - v
C rnd-5_family-        349 CGTCNGCCTTTTCGANAACNTTCTTCCAACGACAGTAATACATGGATAGG 300

  scaffold336|s      72124 GATCTGCCGGCGGATGTGCATGCCTT---GCGTCT-C-AAGTTTCCGCGG 72168
                             --     i   v?iii  v     ---   v  - -   --     v 
C rnd-5_family-        299 GA--TGCCGACGGCNACACAAGCCTTGCAGCGACTACGAAG--TCCGCTG 254

  scaffold336|s      72169 GAAACGAGCTCGTCAATCAGCGAAACGGCGTTTTGCTTCTCCTTGAGGTT 72218
                                   ii       iv  vii   i    iivi  v       ?? i
C rnd-5_family-        253 GAAACGAGTCCGTCAATTTGCCGGACGACGTTCCTTTTGTCCTTGANNTC 204

  scaffold336|s      72219 GTATGACTTGCAG 72231
                              v     v i 
C rnd-5_family-        203 GTAGGACTTCCGG 191

Matrix = 20p43g.matrix
Kimura (with divCpGMod) = 23.06
Transitions / transversions = 1.08 (56/52)
Gap_init rate = 0.04 (20 / 500), avg. gap size = 1.15 (23 / 20)


3091 5.81 5.31 0.23 scaffold336|size271081 72263 72676 (197963) rnd-5_family-419#Unknown 1 435 (1) m_b2298s001i46 111479

  scaffold336|s      72263 GGCTCTCGGAGTCATCCATGATGTGTAATTCAATAAAGT-ATAAGACAAA 72311
                                     v  i                         -  i       
  rnd-5_family-          1 GGCTCTCGGACTCGTCCATGATGTGTAATTCAATAAAGTTATGAGACAAA 50

  scaffold336|s      72312 AATTATGAATGGTTTAACTTCTTTTTGTTCATCCATTATTTTATAGCAAA 72361
                                                    i                        
  rnd-5_family-         51 AATTATGAATGGTTTAACTTCTTTTCGTTCATCCATTATTTTATAGCAAA 100

  scaffold336|s      72362 CGCAGTGCTGC------------------ACAGTTAAGATGCCAATGAAT 72393
                                      ------------------i                    
  rnd-5_family-        101 CGCAGTGCTGCTATAAAAGGCAGTGCTGCGCAGTTAAGATGCCAATGAAT 150

  scaffold336|s      72394 TCTTATTCATATTTGAATTCGAGTCAATCAAACTCGAACAAGACTCGTGA 72443
                               i                                            ?
  rnd-5_family-        151 TCTTGTTCATATTTGAATTCGAGTCAATCAAACTCGAACAAGACTCGTGN 200

  scaffold336|s      72444 GGACATAATCAAATATGAGGCAGGACCAAGACATACTGGTTCTGCCTTTT 72493
                                                           i          v     i
  rnd-5_family-        201 GGACATAATCAAATATGAGGCAGGACCAAGACGTACTGGTTCTTCCTTTC 250

  scaffold336|s      72494 AACTGT-GACTTCTGCAATGACAGCAGCGAGATGGCAAAGACATCTTCT- 72541
                             -   - v     v         ? i           ? i     v  -
  rnd-5_family-        251 AA-TGTCGCCTTCTCCAATGACAGNAACGAGATGGCAANGGCATCTGCTG 299

  scaffold336|s      72542 TTCTTAACATGGGCGGGATGCAGATGTTGCTGTCATTGTTGCTCATTTAT 72591
                              ii    ?                   v vv           i   i 
  rnd-5_family-        300 TTCCCAACANGGGCGGGATGCAGATGTTGATTGCATTGTTGCTCGTTTGT 349

  scaffold336|s      72592 GGATGGCGCGATGAAGTTGATTTTGTTGAGGATGGTGTGTGATGG-AATG 72640
                                                    v           i       -    
  rnd-5_family-        350 GGATGGCGCGATGAAGTTGATTTTGATGAGGATGGTGCGTGATGGAAATG 399

  scaffold336|s      72641 AGGTGGTCAGATGGGAGTGGCCGCGACAAAAATGTG 72676
                                               v               
  rnd-5_family-        400 AGGTGGTCAGATGGGAGTGGACGCGACAAAAATGTG 435

Matrix = 20p43g.matrix
Kimura (with divCpGMod) = 4.69
Transitions / transversions = 1.40 (14/10)
Gap_init rate = 0.01 (6 / 413), avg. gap size = 3.83 (23 / 6)


445 21.11 0.00 7.00 scaffold336|size271081 72662 72768 (197871) C genome_8_11149#DNA (255) 206 107 m_b2298s001i47 111473

  scaffold336|s      72662 CGCGACAAAAATGTGGGCAGTGAGTGGAAAACAGCAACGATTATGGGGAT 72711
                            i   i    --               i   ii ii  i   v  i  vv
C genome_8_1114        206 CACGATAAAA--GTGGGCAGTGAGTGGGAAATGGTGACAATTTTGAGGCA 159

  scaffold336|s      72712 TGAGCCATCTCATTATTGTACATATCATACCGTAATAGAGGTAAGTTCAC 72761
                           v        iii   -----      i   i               iv  
C genome_8_1114        158 AGAGCCATCCTGTTA-----CATATCGTACTGTAATAGAGGTAAGTCGAC 114

  scaffold336|s      72762 AAGATAC 72768
                            v     
C genome_8_1114        113 ATGATAC 107

Matrix = 20p43g.matrix
Kimura (with divCpGMod) = 22.77
Transitions / transversions = 2.50 (15/6)
Gap_init rate = 0.07 (7 / 106), avg. gap size = 1.00 (7 / 7)

463 8.74 0.00 7.25 scaffold336|size271081 72695 72768 (197871) C genome_7_18053#DNA (253) 167 99 m_b2298s001i48 111473

  scaffold336|s      72695 GCAACGATTATGGGGATTGAGCCATCTCATTATTGTACATATCATACCGT 72744
                               v          v   v        i   -----      i      
C genome_7_1805        167 GCAAAGATTATGGGGCTTGTGCCATCTCGTTA-----CATATCGTACCGT 123

  scaffold336|s      72745 AATAGAGGTAAGTTCACAAGATAC 72768
                                         v         
C genome_7_1805        122 AATAGAGGTAAGTTGACAAGATAC 99

Matrix = 20p43g.matrix
Kimura (with divCpGMod) = 6.38
Transitions / transversions = 0.50 (2/4)
Gap_init rate = 0.07 (5 / 73), avg. gap size = 1.00 (5 / 5)


396 19.79 14.47 3.57 scaffold336|size271081 74459 74610 (196029) rnd-5_family-884#Unknown 2 169 (137) m_b2298s001i49 111480

  scaffold336|s      74459 AAAAATCGGATCATACAACCCTGAAAATGTCAAAAGATAC---------- 74498
                                 i  v i   viv   iv   -             ----------
  rnd-5_family-          2 AAAAATTGGTTTATAGGTCCCCCAAA-TGTCAAAAGATACCAATTTNGAG 50

  scaffold336|s      74499 -ATATTCCACTCTGGACGAAGTTGGCTTAGCCTCCATCTTAAATGCTGAA 74547
                           -  v  vii   ii-        i ivv      ?  v     ----i v
  rnd-5_family-         51 GATCTTATGCTCCA-ACGAAGTTAGTGAAGCCTCNATGTTAAA----AAT 95

  scaffold336|s      74548 ATGTATCTTTGCTATT----GTGTAGGGCG---ATACT-TCTTTTTT--- 74586
                                           ----i v       ---i    - v      ---
  rnd-5_family-         96 ATGTATCTTTGCTATTTACAATCTAGGGCGTTGGTACTGTATTTTTTGGC 145

  scaffold336|s      74587 TGTTTGTGCCAAAACTCTCCCATC 74610
                               i i         v    v  
  rnd-5_family-        146 TGTTCGCGCCAAAACTGTCCCTTC 169

Matrix = 20p43g.matrix
Kimura (with divCpGMod) = 21.69
Transitions / transversions = 1.07 (15/14)
Gap_init rate = 0.08 (12 / 151), avg. gap size = 2.33 (28 / 12)

692 13.93 7.38 0.00 scaffold336|size271081 74567 74688 (195951) rnd-5_family-884#Unknown 176 306 (0) m_b2298s001i51 111480

  scaffold336|s      74567 TAGGGCG---ATACT-TCTTTTTT---TGTTTGTGCCAAAACTCTCCCAT 74609
                                  ---i    - v      ---    i i    i    v    v 
  rnd-5_family-        176 TAGGGCGTTGGTACTGTATTTTTTGGCTGTTCGCGCCAGAACTGTCCCTT 225

  scaffold336|s      74610 CCACTGTCACGCAAAAGTAAGTTCATGTGTGGGTGTGATGTG--TATTAT 74657
                                   i   i        v ?i        i        --      
  rnd-5_family-        226 CCACTGTCGCGCGAAAGTAAGGTNGTGTGTGGGCGTGATGTGTATATTAT 275

  scaffold336|s      74658 GTGTGCAGTAGATTTACATGACAAATGGCAT 74688
                                i   i      iii            
  rnd-5_family-        276 GTGTGTAGTGGATTTATGCGACAAATGGCAT 306

Matrix = 20p43g.matrix
Kimura (with divCpGMod) = 10.35
Transitions / transversions = 3.25 (13/4)
Gap_init rate = 0.03 (4 / 121), avg. gap size = 2.25 (9 / 4)


425 21.83 12.40 9.43 scaffold336|size271081 74483 74740 (195899) genome_11_16053#DNA 28 292 (132) m_b2298s001i50 111481

  scaffold336|s      74483 AAATGTCAAAAGATACAT--------------AT--TCCACTCTGGACGA 74516
                                             --------------  -- v i   ------ 
  genome_11_160         28 AAATGTCAAAAGATACATTAAAATAGTAACTTATAATACGCTC------A 71

  scaffold336|s      74517 AGTTGGCTTAGCCTCCATCTTAAATGCTGAAATGTATCTTTGCT-ATT-- 74563
                               i     viv   i v   vv vi vi---           -   --
  genome_11_160         72 AGTTAGCTTATTGTCCGTGTTATTTTTTTG---GTATCTTTGCTTATTTA 118

  scaffold336|s      74564 ----GTGTAGGGCGATACTTCTTTTTTTG----TTTGTGCCAAAACTCTC 74605
                           ---- -      v i              ----  i i     viv i -
  genome_11_160        119 CTTCG-GTAGGGGGGTACTTCTTTTTTTGCCCTTTCGCGCCAATGGTTT- 166

  scaffold336|s      74606 CCATCCACTGTCACGCAAAAGTAAGTTCATGTG-TGGGT-GTG-ATGTGT 74652
                           --------   i i ----  vv    v     -  v i-   -     i
  genome_11_160        167 --------TGTTATG----AGGCAGTTGATGTGATGTGCCGTGGATGTGC 204

  scaffold336|s      74653 --ATTATGTGTGCAGTAGATTTACATGACAAATGGCATATCTCAAAAACT 74700
                           --  v       --  ivi    vv iv  vvv      v   v v    
  genome_11_160        205 CCATGATGTGTG--GTGTGTTTAGCTACCATCGGGCATAACTCCACAACT 252

  scaffold336|s      74701 GGAAGGAGTTATGCGGAGCTACACACATGGGCATATTGTT 74740
                           i            v           i     ii i   i 
  genome_11_160        253 AGAAGGAGTTATGGGGAGCTACACATATGGGTGTGTTGCT 292

Matrix = 20p43g.matrix
Kimura (with divCpGMod) = 23.79
Transitions / transversions = 0.89 (24/27)
Gap_init rate = 0.14 (35 / 257), avg. gap size = 1.63 (57 / 35)

408 30.29 7.05 2.53 scaffold336|size271081 74635 74861 (195778) genome_4_4579#DNA 184 420 (1) m_b2298s001i53 111481

  scaffold336|s      74635 TGTGTGGGTGTGATGTGTATTATGTGTGCAGTAGATTTACATGACAAATG 74684
                                     vvi  v ii v       --  iiii   viv iv     
  genome_4_4579        184 TGTGTGGGTGGTGTGGGCGTGATGTGTG--GTGAGCTTAAGGGGAAAATG 231

  scaffold336|s      74685 GCATATCTCAAAAACTGGAAGGAGTTATGCGGAGCTACACACATGGGCAT 74734
                           i    v   ivi   ii          i v       iiv i        
  genome_4_4579        232 ACATAACTCGTGAACCAGAAGGAGTTACGGGGAGCTATGGATATGGGCAT 281

  scaffold336|s      74735 ATTGTTTAAGATCAGTACAATCGATTCATGTTGGTGCATGGTTCACGGGA 74784
                           i   vvvvv   v  ii v  v     i iv  i vi - i   vvii  
  genome_4_4579        282 GTTGAGGCTGATGAGCGCTATGGATTCGTAATGATTTA-GATTCTAAAGA 330

  scaffold336|s      74785 ---CATTTAACTAAGCC-AAAAAC-ACAAAATTTGT-CC------AAAGG 74822
                           --- i    ---ii   -     i-     vv i  -  ------ i   
  genome_4_4579        331 TCGCGTTTA---GGGCCTAAAAATGACAAATATCGTGCCAGTTGGAGAGG 377

  scaffold336|s      74823 A----TCTTAAAATGCAATGGATCTTATAATCCGATTTTTACG 74861
                           i----     v    ii  i v        v  i         
  genome_4_4579        378 GTGGTTCTTATAATGTGATAGTTCTTATAAACCAATTTTTACG 420

Matrix = 20p43g.matrix
Kimura (with divCpGMod) = 34.61
Transitions / transversions = 1.39 (39/28)
Gap_init rate = 0.05 (12 / 226), avg. gap size = 1.83 (22 / 12)


298 29.71 5.26 2.56 scaffold336|size271081 74609 74760 (195879) C genome_11_11344#DNA (180) 270 115 m_b2298s001i52 111482

  scaffold336|s      74609 TCCACTGTCACGCAAAAGTAAGTTC--ATGTGTGG-GTGTGATGTGTAT- 74654
                                 vv -   v   ii  i   --    i  i-     i     i -
C genome_11_113        270 TCCACTTGC-CGCCAAAACAAATTCGTATGTATGATGTGTGGTGTGTGTG 222

  scaffold336|s      74655 -TATGTGTGCAGTAGATTTACATGACAAATGGCATATCTCAAAAACTGGA 74703
                           - i      ii  iii i vviii v   vv     v    iv   iiiv
C genome_11_113        221 CTGTGTGTGTGGTGAGTCTTAGCAAAAAAGTGCATAACTCAGCAACCAAC 172

  scaffold336|s      74704 AGGAGTTATGCGGAGCTACACACATGGGCATAT---TGTTTAAGATCAGT 74750
                           v      v  v    vv v   i        i ---    ---   v  v
C genome_11_113        171 CGGAGTTTTGGGGAGGAAAACATATGGGCATGTAGCTGTT---GATGAGG 125

  scaffold336|s      74751 ACAATCGATT 74760
                            v   i    
C genome_11_113        124 AGAATTGATT 115

Matrix = 20p43g.matrix
Kimura (with divCpGMod) = 38.64
Transitions / transversions = 1.20 (24/20)
Gap_init rate = 0.06 (9 / 151), avg. gap size = 1.33 (12 / 9)


425 21.83 12.40 9.43 scaffold336|size271081 74483 74740 (195899) genome_11_16053#DNA 28 292 (132) m_b2298s001i50 111481

  scaffold336|s      74483 AAATGTCAAAAGATACAT--------------AT--TCCACTCTGGACGA 74516
                                             --------------  -- v i   ------ 
  genome_11_160         28 AAATGTCAAAAGATACATTAAAATAGTAACTTATAATACGCTC------A 71

  scaffold336|s      74517 AGTTGGCTTAGCCTCCATCTTAAATGCTGAAATGTATCTTTGCT-ATT-- 74563
                               i     viv   i v   vv vi vi---           -   --
  genome_11_160         72 AGTTAGCTTATTGTCCGTGTTATTTTTTTG---GTATCTTTGCTTATTTA 118

  scaffold336|s      74564 ----GTGTAGGGCGATACTTCTTTTTTTG----TTTGTGCCAAAACTCTC 74605
                           ---- -      v i              ----  i i     viv i -
  genome_11_160        119 CTTCG-GTAGGGGGGTACTTCTTTTTTTGCCCTTTCGCGCCAATGGTTT- 166

  scaffold336|s      74606 CCATCCACTGTCACGCAAAAGTAAGTTCATGTG-TGGGT-GTG-ATGTGT 74652
                           --------   i i ----  vv    v     -  v i-   -     i
  genome_11_160        167 --------TGTTATG----AGGCAGTTGATGTGATGTGCCGTGGATGTGC 204

  scaffold336|s      74653 --ATTATGTGTGCAGTAGATTTACATGACAAATGGCATATCTCAAAAACT 74700
                           --  v       --  ivi    vv iv  vvv      v   v v    
  genome_11_160        205 CCATGATGTGTG--GTGTGTTTAGCTACCATCGGGCATAACTCCACAACT 252

  scaffold336|s      74701 GGAAGGAGTTATGCGGAGCTACACACATGGGCATATTGTT 74740
                           i            v           i     ii i   i 
  genome_11_160        253 AGAAGGAGTTATGGGGAGCTACACATATGGGTGTGTTGCT 292

Matrix = 20p43g.matrix
Kimura (with divCpGMod) = 23.79
Transitions / transversions = 0.89 (24/27)
Gap_init rate = 0.14 (35 / 257), avg. gap size = 1.63 (57 / 35)

408 30.29 7.05 2.53 scaffold336|size271081 74635 74861 (195778) genome_4_4579#DNA 184 420 (1) m_b2298s001i53 111481

  scaffold336|s      74635 TGTGTGGGTGTGATGTGTATTATGTGTGCAGTAGATTTACATGACAAATG 74684
                                     vvi  v ii v       --  iiii   viv iv     
  genome_4_4579        184 TGTGTGGGTGGTGTGGGCGTGATGTGTG--GTGAGCTTAAGGGGAAAATG 231

  scaffold336|s      74685 GCATATCTCAAAAACTGGAAGGAGTTATGCGGAGCTACACACATGGGCAT 74734
                           i    v   ivi   ii          i v       iiv i        
  genome_4_4579        232 ACATAACTCGTGAACCAGAAGGAGTTACGGGGAGCTATGGATATGGGCAT 281

  scaffold336|s      74735 ATTGTTTAAGATCAGTACAATCGATTCATGTTGGTGCATGGTTCACGGGA 74784
                           i   vvvvv   v  ii v  v     i iv  i vi - i   vvii  
  genome_4_4579        282 GTTGAGGCTGATGAGCGCTATGGATTCGTAATGATTTA-GATTCTAAAGA 330

  scaffold336|s      74785 ---CATTTAACTAAGCC-AAAAAC-ACAAAATTTGT-CC------AAAGG 74822
                           --- i    ---ii   -     i-     vv i  -  ------ i   
  genome_4_4579        331 TCGCGTTTA---GGGCCTAAAAATGACAAATATCGTGCCAGTTGGAGAGG 377

  scaffold336|s      74823 A----TCTTAAAATGCAATGGATCTTATAATCCGATTTTTACG 74861
                           i----     v    ii  i v        v  i         
  genome_4_4579        378 GTGGTTCTTATAATGTGATAGTTCTTATAAACCAATTTTTACG 420

Matrix = 20p43g.matrix
Kimura (with divCpGMod) = 34.61
Transitions / transversions = 1.39 (39/28)
Gap_init rate = 0.05 (12 / 226), avg. gap size = 1.83 (22 / 12)


245 23.46 0.00 3.12 scaffold336|size271081 75755 75820 (194819) C genome_5_11572#DNA (375) 64 1 m_b2298s001i54 111483

  scaffold336|s      75755 AAATGGAACAAAATTTAGCTTAGTGGTTCTTATAATGCGGTGCTTCTTAT 75804
                                 iv  v--      iiv             iv     v       
C genome_5_1157         64 AAATGGGTCAT--TTTAGCCCCGTGGTTCTTATAACCCGGTGGTTCTTAT 17

  scaffold336|s      75805 AATCAGGTTTATACAG 75820
                           i   vi  v v   i 
C genome_5_1157         16 GATCCAGTATTTACGG 1

Matrix = 20p43g.matrix
Kimura (with divCpGMod) = 26.15
Transitions / transversions = 0.88 (7/8)
Gap_init rate = 0.03 (2 / 65), avg. gap size = 1.00 (2 / 2)


443 6.67 0.00 3.33 scaffold336|size271081 79546 79607 (191032) C rnd-1_family-1069#Unknown (8) 159 100 m_b2298s001i55 111484

  scaffold336|s      79546 GGAAGGGGCGGAGTCCTTTCAGTTGAGTATTAAACTCAGAGGGAGGGGAT 79595
                              i                 i           i    i   --      
C rnd-1_family-        159 GGAGGGGGCGGAGTCCTTTCAATTGAGTATTAAGCTCAAAGG--GGGGAT 112

  scaffold336|s      79596 TTATCCGGTACG 79607
                                       
C rnd-1_family-        111 TTATCCGGTACG 100

Matrix = 20p43g.matrix
Kimura (with divCpGMod) = 7.16
Transitions / transversions = 1.00 (4/0)
Gap_init rate = 0.03 (2 / 61), avg. gap size = 1.00 (2 / 2)


2711 21.75 6.90 1.42 scaffold336|size271081 88208 88874 (181765) C rnd-4_family-1920#Unknown (1) 703 1 m_b2298s001i56 111485

  scaffold336|s      88208 AGGAACTGGATTTTCGGATTTCATGAAAAGGAGGAAAAGGTACTGGCTTG 88257
                                           i   vi   i           - i   ivi    
C rnd-4_family-        703 AGGAACTGGATTTTCGAATTGTATGGAAAGGAGGAAA-GATACCTACTTG 655

  scaffold336|s      88258 TTGACACCAATGTTGCCGGATATTCTTGTGTGTTTTTCATGATAAGAAAT 88307
                             vvi        i iiivi   i   vi i v   -v  v ?       
C rnd-4_family-        654 TTCTTACCAATGTCGTTACGTATCCTTTCGCGATTT-AATTANAAGAAAT 606

  scaffold336|s      88308 GACTTCCAACAGTTGTTGGAGAGGATAATAGAATTTTTGGTAA-GTTTTT 88356
                                     i             i v?v v      i  ii -    ii
C rnd-4_family-        605 GACTTCCAACGGTTGTTGGAGAGGGTTNAATAATTTTCGGCGATGTTTCC 556

  scaffold336|s      88357 ATACTTTGAATCTTGAAGAGCCTGATCAAGGCGATT---GATTCCTCATT 88403
                             i v       iv    i               i ---  --  i    
C rnd-4_family-        555 ATGCGTTGAATCCGGAAGGGCCTGATCAAGGCGACTCGCGA--CCCCATT 508

  scaffold336|s      88404 ACCACCTGCGGATTCAATTGCAACATGTAACAGAAATCACCACAAATGCA 88453
                              --- i   i     v          i   v?           i    
C rnd-4_family-        507 ACC---TACGGGTTCAAGTGCAACATGTGACACNAATCACCACAAGTGCA 461

  scaffold336|s      88454 CTGCAAATGCATCGTATACTTGTCTCATATTTACCGCAGTGTGACGGAAA 88503
                            i   v   i v        iii v  vvi     i   ?      v  i
C rnd-4_family-        460 CCGCATATGTAACGTATACTCACCGCAGTCTTACCACAGNGTGACGCAAG 411

  scaffold336|s      88504 TTTACCACAAAATTAAACTGCCTCACCGCATGTTTACTGCAATTCATGGC 88553
                                 i     ivvvi v     i     i      i        iv  
C rnd-4_family-        410 TTTACCGCAAAACACCGCAGCCTCGCCGCACGTTTACCGCAATTCACCGC 361

  scaffold336|s      88554 AAGTCTACCGAAAGTTGTACGTCCTACCCCTACCTT------------AA 88591
                                     v      ? v i    -      v i------------  
C rnd-4_family-        360 AAGTCTACCGCAAGTTGNAGGCCCTA-CCCTACATCATACGTACTGAGAA 312

  scaffold336|s      88592 AAATCATGCTATGGTCGC---TATCACTACTTTACTGCTGCCACCA-AAA 88637
                                ivi  v    vi ---  iv             v   -   -?v 
C rnd-4_family-        311 AAATCGAACTCTGGTAACAAGTACGACTACTTTACTGCAGCC-CCATNTA 263

  scaffold336|s      88638 GTCTCGCCGCAAGATGTACCGCAATCTCACCGCTCATCGCATGATGACCG 88687
                              v i         vi        v          i i  i   v    
C rnd-4_family-        262 GTCGCACCGCAAGATCCACCGCAATATCACCGCTCACCACACGATTACCG 213

  scaffold336|s      88688 ------TACTTCACAA------GGGGTTCACTGTGGGTTTACC------- 88718
                           ------    v   i ------ v i     i i     i   -------
C rnd-4_family-        212 CACGATTACTGCACGATTCACTGCGATTCACCGCGGGTTCACCGCGGGTT 163

  scaffold336|s      88719 -ACCTG----TCACCACACATTCACTGCAAATTTATCGGGTGTGCA-AGT 88762
                           -   i ----    ii  v      i       i i  v i    i-i  
C rnd-4_family-        162 TACCCGCAATTCACTGCAAATTCACCGCAAATTCACCGTGCGTGCGCGGT 113

  scaffold336|s      88763 GTTACCGAATAAAAGAGGGGGGCCATTGCAC-GGCTAATAGTTCAATTGG 88811
                                i   i  vv       v  ?   v  -  i    v    i  i  
C rnd-4_family-        112 GTTACTGAACAATCGAGGGGGCCCNTTGAACGGGTTAATTGTTCGATCGG 63

  scaffold336|s      88812 TTGTAATTTTGTTTACTGCAAGGCAAATCACTTGGACAGTTCACACACCC 88861
                            v i      i   -iv  i  i       ? i v  i  i  i   v i
C rnd-4_family-         62 TGGCAATTTTATTT-TGGCGAGACAAATCANTCGCACGGTCCATACAACT 14

  scaffold336|s      88862 ACTGATAGACAGT 88874
                           i i   v   i  
C rnd-4_family-         13 GCCGATCGACGGT 1

Matrix = 20p43g.matrix
Kimura (with divCpGMod) = 20.18
Transitions / transversions = 1.65 (89/54)
Gap_init rate = 0.03 (21 / 666), avg. gap size = 2.67 (56 / 21)


419 11.43 2.82 1.39 scaffold336|size271081 88879 88949 (181690) C rnd-1_family-1371#Unknown (0) 93 22 m_b2298s001i57 111486

  scaffold336|s      88879 TCTCTCACAAAATCGAAGATTGCAAGAAAATCAAGATCAGTATCCTT--T 88926
                            i           i vv   i                 i        -- 
C rnd-1_family-         93 TTTCTCACAAAATTGCTGATCGCAAGAAAATCAAGATCGGTATCCTTTGT 44

  scaffold336|s      88927 TTCCACTGGCTTATTTCTGTTTC 88949
                            i     -       ?     i 
C rnd-1_family-         43 TCCCACT-GCTTATTNCTGTTCC 22

Matrix = 20p43g.matrix
Kimura (with divCpGMod) = 9.66
Transitions / transversions = 3.00 (6/2)
Gap_init rate = 0.03 (2 / 70), avg. gap size = 1.50 (3 / 2)


265 8.16 4.08 0.00 scaffold336|size271081 88950 88998 (181641) rnd-5_family-1657#Unknown 193 243 (46) m_b2298s001i58 111487

  scaffold336|s      88950 GATACCTTA-GATACCTAATTTA-TTTGTACTTATTTCTCATATTATTAC 88997
                                    -        i    -               i  i  v    
  rnd-5_family-        193 GATACCTTAAGATACCTAGTTTACTTTGTACTTATTTCTTATGTTTTTAC 242

  scaffold336|s      88998 T 88998
                            
  rnd-5_family-        243 T 243

Matrix = 20p43g.matrix
Kimura (with divCpGMod) = 8.75
Transitions / transversions = 3.00 (3/1)
Gap_init rate = 0.04 (2 / 48), avg. gap size = 1.00 (2 / 2)


566 24.56 0.00 0.00 scaffold336|size271081 89025 89138 (181501) genome_10_413#DNA 215 328 (0) m_b2298s001i59 111488

  scaffold336|s      89025 TACATACAAAGTCTCATCTCAAATCTTGGATCAGAGTGGTTCGAGGTGAG 89074
                              i  v   i         ii    i     i     v      i    
  genome_10_413        215 TACGTAAAAAATCTCATCTCGGATCTCGGATCGGAGTGTTTCGAGATGAG 264

  scaffold336|s      89075 ACACGTTCTCGGATATGAGCTTCTCATGTCTTAATCTTGAATTCTTGATC 89124
                              ivv     i iiv  iv     i     ii    i       i  i 
  genome_10_413        265 ACATCATCTCGAACGAGAAATTCTCGTGTCTCGATCTCGAATTCTCGACC 314

  scaffold336|s      89125 TAGACACACCTCTA 89138
                           v   vv  i     
  genome_10_413        315 GAGAACCATCTCTA 328

Matrix = 20p43g.matrix
Kimura (with divCpGMod) = 19.80
Transitions / transversions = 2.11 (19/9)
Gap_init rate = 0.00 (0 / 113), avg. gap size = 0.0 (0 / 0)


550 28.12 11.69 3.48 scaffold336|size271081 89163 89641 (180998) rnd-1_family-287#Unknown 3 519 (53) m_b2298s001i60 111489

  scaffold336|s      89163 CCATGCTTTCTACTGTTGTTAGTGTCAGGAGGGTAAATGTGTCATTTCCA 89212
                             v         i  i    v    vi     iii  v   v i i    
  rnd-1_family-          3 CCCTGCTTTCTATTGCTGTTTGTGTGGGGAGGACGAAGGTGGCGTCTCCA 52

  scaffold336|s      89213 GATTATGTCTGGGGGCTGAGGTAAC-ACTGATG---GCTTGG------AG 89252
                               vv            i i  v -  i v  --- v    ------  
  rnd-1_family-         53 GATTCAGTCTGGGGGCTGGGATATCAACCGTTGCGAGGTTGGTGCGTAAG 102

  scaffold336|s      89253 -----GGCTGAAAA----CAT-GTAAAGAAAC-----AAGAAGGGGAA-- 89285
                           ----- ii      ----i  - i   i  v -----  i  v     --
  rnd-1_family-        103 AANTCGATTGAAAAAAATTATAGCAAAAAATCAATGTAAAAATGGGAAAT 152

  scaffold336|s      89286 ---TTTTTTCACCTTT---TTGCATTGCCTGCTTTTAAGT-TTTTTGGAT 89328
                           ---    i        --- i  iv?v    i ii v?v -  v      
  rnd-1_family-        153 CATTTTTCTCACCTTTCCCTCGCGGNCCCTGTTCCTTNTTGTTGTTGGAT 202

  scaffold336|s      89329 T---GTTGAGGGTTAAGGTGGACTCTATAGATTAAATCAGAGTGCTGAGA 89375
                            --- vi  v  vviv  i  vvi ---     v i  v i v       
  rnd-1_family-        203 TTGCGGCGATGGGAGCGGCGGTGCC---AGATTCAGTCTGGGGGCTGAGA 249

  scaffold336|s      89376 TATTTACCATTAAATTGATGTAGTTTAAGTATTTGGTTGAAAAAATAAAT 89425
                              ?v     viviiv ?i vv iv    ?    ii          v i 
  rnd-1_family-        250 TATNAACCATGGCGCGGNCGGTGCGTAAGNATTTAATTGAAAAAATTAGT 299

  scaffold336|s      89426 --CATAACATCAAGGTAAAACTGGAAAGAACACTTTTTGTTGGCTATTGC 89473
                           --  v iv v  i --    v     -----   iv  v iiv  v i? 
  rnd-1_family-        300 AGCAAAGAAGCAGG--AAAAATGGAA-----ACTCATTCTCACCTTTCNC 342

  scaffold336|s      89474 TTGTGGCCCCTG---TTTGTCTTTGTTG---GTAGGAGTGGGGAGGCACC 89517
                            i i?       ---    iiv      ---v v  v vv     ---- 
  rnd-1_family-        343 TCGCNGCCCCTGTTCTTTGCTGTTGTTGTCTTTTGGCGATGGGAG----C 388

  scaffold336|s      89518 AGCAGAGTCTCCAGATTAAGTAT-TGGGTTGAGATATT-ACCATTGTTTG 89565
                           i ii v ---   i   v   v -v   i        ?-  ?  v ivi 
  rnd-1_family-        389 GGTGGTG---CCAAATTCAGTCTGGGGGCTGAGATATNAACNATGGCGCG 435

  scaffold336|s      89566 GACAGTG---------TGAATTGAAAATAGTAGATCATGACAGCATGGTA 89606
                              i   --------- v         - i  i   iii v v  vi   
  rnd-1_family-        436 GACGGTGCANAANTATTTAATTGAAAA-AATAAATCGCAAAATCAAAGTA 484

  scaffold336|s      89607 AAATTAGGAAGGACATTCTTCCTCTCCTTTTGCTC 89641
                              vvv    iv?    i  i   v    vi    
  rnd-1_family-        485 AAAAATGGAAATNCATTTTTTCTCACCTTGCGCTC 519

Matrix = 20p43g.matrix
Kimura (with divCpGMod) = 30.82
Transitions / transversions = 1.00 (65/65)
Gap_init rate = 0.07 (35 / 478), avg. gap size = 2.11 (74 / 35)

652 25.70 12.50 4.52 scaffold336|size271081 89307 89738 (180901) rnd-1_family-287#Unknown 4 468 (104) m_b2298s001i61 111489

  scaffold336|s      89307 CCTGCTTTTAA--GTTTTTTGGATTGTTGAGGGTTAAGGTGGACTCTATA 89354
                                   iv -- i v    vi v v-    iiv       vv   vi 
  rnd-1_family-          4 CCTGCTTTCTATTGCTGTTTGTGTGGG-GAGGACGAAGGTGGCGTCTCCA 52

  scaffold336|s      89355 GATTAAATCAGAGTGCTGAGATATTTACCATT---AAATTGATGTAGTTT 89401
                               v i  v i v    i     iv   i  --- ii   i  ii--- 
  rnd-1_family-         53 GATTCAGTCTGGGGGCTGGGATATCAACCGTTGCGAGGTTGGTGCG---T 99

  scaffold336|s      89402 AAGTATTTGGTTGAAAAAA--TAAATCATAACATCAAGGTAAAACTGGAA 89449
                              v ? i i         --  v v  v  v     v      v   i 
  rnd-1_family-        100 AAGAANTCGATTGAAAAAAATTATAGCAAAAAATCAATGTAAAAATGGGA 149

  scaffold336|s      89450 AGAACACTTTTTGTTGGCTATTGCTTGTGGCCCCTGTTTGTCTTTGTTGG 89499
                            - v  -     v iiv  v iv  i i  ?       iv i?      v
  rnd-1_family-        150 A-ATCA-TTTTTCTCACCTTTCCCTCGCGGNCCCTGTTCCTTNTTGTTGT 197

  scaffold336|s      89500 TAGGA---GTGGGGA-GGCACCAGCAGAGTCTCCAGATTAAGTAT-TGGG 89544
                            -   --- i  v  -  v v i  i v ---       v   v -v   
  rnd-1_family-        198 T-GGATTTGCGGCGATGGGAGCGGCGGTG---CCAGATTCAGTCTGGGGG 243

  scaffold336|s      89545 TTGAGATATT-ACCATTGTTTGGACAGTGTG---------AATTGAAAA- 89583
                           i        ?-     v ivi  ? i   i ---------         -
  rnd-1_family-        244 CTGAGATATNAACCATGGCGCGGNCGGTGCGTAAGNATTTAATTGAAAAA 293

  scaffold336|s      89584 --TAGTAGATCATGACAGCATGGTAAAATTAGGAAGGACATT-----CTT 89626
                           --      --  viiv    -  v     --    ivv    -----   
  rnd-1_family-        294 ATTAGTAG--CAAAGAAGCA-GGAAAAAT--GGAAACTCATTCTCACCTT 338

  scaffold336|s      89627 CCTCTC----CTTTTGCTCATTGCTGC--------------------AGC 89652
                           i ?   ---- iii  i  v      i--------------------   
  rnd-1_family-        339 TCNCTCGCNGCCCCTGTTCTTTGCTGTTGTTGTCTTTTGGCGATGGGAGC 388

  scaffold336|s      89653 AGTTGCACCAGGTTTAGCCTAAGGGGCTGAGATATTTACTTTGGCATGGA 89702
                           i  v ii   ii  i  i  -i             ?v  ?v    ii   
  rnd-1_family-        389 GGTGGTGCCAAATTCAGTCT-GGGGGCTGAGATATNAACNATGGCGCGGA 437

  scaffold336|s      89703 TAGTGCATTTCAAAAACATTTTATAAAAAAGGTAAA 89738
                           ii   -----  ?  ?i    v  vi    ii    
  rnd-1_family-        438 CGGTG-----CANAANTATTTAATTGAAAAAATAAA 468

Matrix = 20p43g.matrix
Kimura (with divCpGMod) = 27.01
Transitions / transversions = 1.26 (59/47)
Gap_init rate = 0.08 (34 / 431), avg. gap size = 2.21 (75 / 34)


1283 6.78 0.00 1.69 scaffold336|size271081 91705 91884 (178755) rnd-5_family-1150#Unknown 1 177 (1805) m_b2298s001i62 111490

  scaffold336|s      91705 TTTATGATGGATTTACCTTAATATCGTTTGCGTGAACACATATATTTATC 91754
                                              --   ii      i            ?    
  rnd-5_family-          1 TTTATGATGGATTTACCTT--TATTATTTGCGCGAACACATATATNTATC 48

  scaffold336|s      91755 CTATTACATCGTTATCACGAAGAAGGTCTAACTTCGCTCGTAATAGAAAT 91804
                           v     i         i                            i?   
  rnd-5_family-         49 GTATTATATCGTTATCGCGAAGAAGGTCTAACTTCGCTCGTAATAANAAT 98

  scaffold336|s      91805 TGTTTAAATATAGCATACCTTTATTTTTCGTTGATTTCCTCTCCTCAAAT 91854
                            ?   ?  v             v                -          
  rnd-5_family-         99 TNTTTNAAGATAGCATACCTTTCTTTTTCGTTGATTTCC-CTCCTCAAAT 147

  scaffold336|s      91855 CGTTACTTGAACAAGGTCTAACAAAACTAC 91884
                                  i i          i         
  rnd-5_family-        148 CGTTACTCGGACAAGGTCTAGCAAAACTAC 177

Matrix = 20p43g.matrix
Kimura (with divCpGMod) = 5.61
Transitions / transversions = 3.00 (9/3)
Gap_init rate = 0.02 (3 / 179), avg. gap size = 1.00 (3 / 3)


279 21.82 0.00 0.00 scaffold336|size271081 91880 91934 (178705) rnd-1_family-741#Unknown 1 55 (259) m_b2298s001i63 111491

  scaffold336|s      91880 ACTACGCCCATACACGCAGAGTGTGCAACAGTATGTGCAACAGTGTGTCA 91929
                                       ivv      i          ii       v v  vvi 
  rnd-1_family-          1 ACTACGCCCATATCAGCAGAGCGTGCAACAGTGCGTGCAACCGGGTTATA 50

  scaffold336|s      91930 TCTAC 91934
                             i  
  rnd-1_family-         51 TCCAC 55

Matrix = 20p43g.matrix
Kimura (with divCpGMod) = 21.33
Transitions / transversions = 1.00 (6/6)
Gap_init rate = 0.00 (0 / 54), avg. gap size = 0.0 (0 / 0)


1380 11.28 22.65 1.15 scaffold336|size271081 91956 92242 (178397) C rnd-1_family-386#Unknown (1) 371 24 m_b2298s001i64 111492

  scaffold336|s      91956 ACCATGCACGTATTCAATATTTTTACAACAATCCTTGCAACGTGGTCA-- 92003
                            ?            i                v         ii     --
C rnd-1_family-        371 ANCATGCACGTATTTAATATTTTTACAACAAACCTTGCAACACGGTCATG 322

  scaffold336|s      92004 -----AGTGAAAATAATAT---GAGAACCCTATGTG-------------- 92031
                           -----     v        ---        v     --------------
C rnd-1_family-        321 TGAAAAGTGACAATAATATTATGAGAACCCGATGTGTCATAAATTCACGT 272

  scaffold336|s      92032 -ATAGTGTTAG----------GTAT-TGTAAGCATGATGATGTTAGATAA 92069
                           -  v      i---------- i  -                        
C rnd-1_family-        271 GATCGTGTTAATTTAGCGTAAGCATCTGTAAGCATGATGATGTTAGATAA 222

  scaffold336|s      92070 TCACGATGCTGCAATTTTATGTGGTCGAAACTACATACCTAGTTTACTTC 92119
                                      iv            v         ----           
C rnd-1_family-        221 TCACGATGCTGTTATTTTATGTGGTGGAAACTACA----TAGTTTACTTC 176

  scaffold336|s      92120 ATTACATTAAATCGAGTT--------CCC----CCCCCCC---------- 92147
                              i i v     i  i --------   ----     i ----------
C rnd-1_family-        175 ATTGCGTGAAATCAAGCTAGAGGTAGCCCACAACCCCCTCGGCACCCATG 126

  scaffold336|s      92148 ---ATTTGG----GACGATGGCTCTGTTGGCGATGTAGGTTGGGATAGAA 92190
                           ---  ?i  ----           i vi     i      iv        
C rnd-1_family-        125 GCAATNCGGTTTCGACGATGGCTCCGACGGCGACGTAGGTCCGGATAGAA 76

  scaffold336|s      92191 CTCCCCAGGGAGTACGGTCCCCCGTCGCTCGTTGAACCATCAACATATTG 92240
                                ??         v               i  i       vvii   
C rnd-1_family-         75 CTCCCNNGGGAGTACGTTCCCCCGTCGCTCGTCGAGCCATCAAGCCGTTG 26

  scaffold336|s      92241 TT 92242
                             
C rnd-1_family-         25 TT 24

Matrix = 20p43g.matrix
Kimura (with divCpGMod) = 9.45
Transitions / transversions = 1.67 (20/12)
Gap_init rate = 0.05 (15 / 286), avg. gap size = 4.60 (69 / 15)


681 24.11 4.83 3.83 scaffold336|size271081 92169 92375 (178264) rnd-1_family-253#Unknown 48 256 (1359) m_b2298s001i65 111493

  scaffold336|s      92169 GGCGATGTAGGTTGGGATAGAACTCCCCAGGGAGTACGGTCCCCCGTCGC 92218
                                i      iv      v     iiv      i              
  rnd-1_family-         48 GGCGACGTAGGTCCGGATAGCACTCCTTCGGGAGTGCGGTCCCCCGTCGC 97

  scaffold336|s      92219 TCGTTGAACCATCAACATATTGTTTCTCCTTCTC-CCCTCC------ATG 92261
                               i  i  i  i  iv  i ----   v  v - i    ------ i 
  rnd-1_family-         98 TCGTCGAGCCGTCGACGAATCG----TCCGTCGCGCTCTCCGGAAAGACG 143

  scaffold336|s      92262 GATGGCAAGACGGTCTTGGCGATG-GCTCTGGA-GGCAATGTAGGTTGGG 92309
                           v i v   i   i----iv    i-  v vv  -   i i      iv  
  rnd-1_family-        144 CACGCCAAAACGA----ATCGATACGCGCGCGACGGCGACGTAGGTCCGG 189

  scaffold336|s      92310 ATAGAACTCCCCAGGGAGTACGGTCCCCCATCGCTCGTTGAACCATCATC 92359
                               ?     i?v?     i         i        i  i  i  iv 
  rnd-1_family-        190 ATAGNACTCCTNCNGGAGTGCGGTCCCCCGTCGCTCGTCGAGCCGTCGAC 239

  scaffold336|s      92360 ATATCGTTT-CTCCTTC 92375
                           iv     ii-i      
  rnd-1_family-        240 GAATCGTCCATTCCTTC 256

Matrix = 20p43g.matrix
Kimura (with divCpGMod) = 20.22
Transitions / transversions = 2.00 (32/16)
Gap_init rate = 0.06 (13 / 206), avg. gap size = 1.38 (18 / 13)

646 25.62 4.83 3.83 scaffold336|size271081 92294 92500 (178139) rnd-1_family-253#Unknown 48 256 (1359) m_b2298s001i66 111493

  scaffold336|s      92294 GGCAATGTAGGTTGGGATAGAACTCCCCAGGGAGTACGGTCCCCCATCGC 92343
                              i i      iv      v     iiv      i         i    
  rnd-1_family-         48 GGCGACGTAGGTCCGGATAGCACTCCTTCGGGAGTGCGGTCCCCCGTCGC 97

  scaffold336|s      92344 TCGTTGAACCATCATCATATCGTTTCTCCTTCTC-CCCTCC------ATG 92386
                               i  i  i  iv iv     ----  v  v - i    ------ i 
  rnd-1_family-         98 TCGTCGAGCCGTCGACGAATCGT----CCGTCGCGCTCTCCGGAAAGACG 143

  scaffold336|s      92387 GATGGCAAGACGGTCTTGGCGATG-GCTC-TGGCGGCAATGTAGATTGGG 92434
                           v i v   i   i----iv    i-  v -i i    i i    i iv  
  rnd-1_family-        144 CACGCCAAAACGA----ATCGATACGCGCGCGACGGCGACGTAGGTCCGG 189

  scaffold336|s      92435 ATAGAACTCCCCAGGGAGTATGGTCCCCCGTCGCTCGTTGAACCATCACC 92484
                               ?     i?v?     ii                 i  i  i  iv 
  rnd-1_family-        190 ATAGNACTCCTNCNGGAGTGCGGTCCCCCGTCGCTCGTCGAGCCGTCGAC 239

  scaffold336|s      92485 ATATCGTTT-CTCCTTC 92500
                           iv     ii-i      
  rnd-1_family-        240 GAATCGTCCATTCCTTC 256

Matrix = 20p43g.matrix
Kimura (with divCpGMod) = 21.12
Transitions / transversions = 2.40 (36/15)
Gap_init rate = 0.06 (13 / 206), avg. gap size = 1.38 (18 / 13)

689 24.74 4.76 3.77 scaffold336|size271081 92416 92625 (178014) rnd-1_family-253#Unknown 45 256 (1359) m_b2298s001i67 111493

  scaffold336|s      92416 GGCGGCAATGTAGATTGGGATAGAACTCCCCAGGGAGTATGGTCCCCCGT 92465
                            i    i i    i iv      v     iiv      ii          
  rnd-1_family-         45 GACGGCGACGTAGGTCCGGATAGCACTCCTTCGGGAGTGCGGTCCCCCGT 94

  scaffold336|s      92466 CGCTCGTTGAACCATCACCATATCGTTTCTCCTTCTC-CCCTCC------ 92508
                                  i  i  i  iv iv     ----  v  v - i    ------
  rnd-1_family-         95 CGCTCGTCGAGCCGTCGACGAATCGT----CCGTCGCGCTCTCCGGAAAG 140

  scaffold336|s      92509 ATGGATGGCAAGACGGTCTTGGCGATG-GCTC-TGGCGGCGATGTAGATT 92556
                            i v i v   i   i----iv    i-  v -i i      i    i i
  rnd-1_family-        141 ACGCACGCCAAAACGA----ATCGATACGCGCGCGACGGCGACGTAGGTC 186

  scaffold336|s      92557 GGGATAGAACTCCCCAGGGAGTACGGTCCCCCGTCGCTCGTTGAACCATC 92606
                           v      ?     i?v?     i                  i  i  i  
  rnd-1_family-        187 CGGATAGNACTCCTNCNGGAGTGCGGTCCCCCGTCGCTCGTCGAGCCGTC 236

  scaffold336|s      92607 AACATATCGTTT-CTCCTTC 92625
                           i  iv     ii-i      
  rnd-1_family-        237 GACGAATCGTCCATTCCTTC 256

Matrix = 20p43g.matrix
Kimura (with divCpGMod) = 21.37
Transitions / transversions = 2.57 (36/14)
Gap_init rate = 0.06 (13 / 209), avg. gap size = 1.38 (18 / 13)

724 25.12 3.88 3.38 scaffold336|size271081 92541 92746 (177893) rnd-1_family-253#Unknown 45 251 (1364) m_b2298s001i68 111493

  scaffold336|s      92541 GGCGGCGATGTAGATTGGGATAGAACTCCCCAGGGAGTACGGTCCCCCGT 92590
                            i      i    i iv      v     iiv      i           
  rnd-1_family-         45 GACGGCGACGTAGGTCCGGATAGCACTCCTTCGGGAGTGCGGTCCCCCGT 94

  scaffold336|s      92591 CGCTCGTTGAACCATCAACATATCGTTTCTCCTTCTCCCTTCC------A 92634
                                  i  i  i  i  iv     iiv  viv   ---   ------ 
  rnd-1_family-         95 CGCTCGTCGAGCCGTCGACGAATCGTCCGTCGCGCTC---TCCGGAAAGA 141

  scaffold336|s      92635 TGGATGGCAAGACGGTCTTGGCGATG-GCTC-TGGCGGCGATGTAGGTTG 92682
                           i v i v   i   i----iv    i-  v -i i      i      iv
  rnd-1_family-        142 CGCACGCCAAAACGA----ATCGATACGCGCGCGACGGCGACGTAGGTCC 187

  scaffold336|s      92683 GGATAGAACTCCCCAGGGAGTACGTTCCCCCGTCGCTTGTCAAATCATCA 92732
                                 ?     i?v?     i  v            i   i ii i  i
  rnd-1_family-        188 GGATAGNACTCCTNCNGGAGTGCGGTCCCCCGTCGCTCGTCGAGCCGTCG 237

  scaffold336|s      92733 ACGATTTGACCATT 92746
                               v i v     
  rnd-1_family-        238 ACGAATCGTCCATT 251

Matrix = 20p43g.matrix
Kimura (with divCpGMod) = 20.99
Transitions / transversions = 2.12 (34/16)
Gap_init rate = 0.05 (10 / 205), avg. gap size = 1.50 (15 / 10)

604 22.40 0.00 0.00 scaffold336|size271081 92640 92764 (177875) rnd-1_family-345#Unknown 19 143 (32) m_b2298s001i69 111493

  scaffold336|s      92640 GGCAAGACGGTCTTGGCGATGGCTCTGGCGGCGATGTAGGTTGGGATAGA 92689
                              ? vv    i i i        ?i i      i      iv       
  rnd-1_family-         19 GGCNACTCGGTTTCGACGATGGCTNCGACGGCGACGTAGGTCCGGATAGA 68

  scaffold336|s      92690 ACTCCCCAGGGAGTACGTTCCCCCGTCGCTTGTCAAATCATCAACGATTT 92739
                                i?v         v            i   i ii    i    v i
  rnd-1_family-         69 ACTCCTNCGGGAGTACGGTCCCCCGTCGCTCGTCGAGCCATCGACGAATC 118

  scaffold336|s      92740 GACCATTGCGGGGGTTGGGACAAAT 92764
                            v  i i  v  v     ivi    
  rnd-1_family-        119 GTCCGTCGCCGGTGTTGGATTAAAT 143

Matrix = 20p43g.matrix
Kimura (with divCpGMod) = 18.48
Transitions / transversions = 1.80 (18/10)
Gap_init rate = 0.00 (0 / 124), avg. gap size = 0.0 (0 / 0)


3718 3.37 3.93 1.33 scaffold336|size271081 92762 93422 (177217) C rnd-5_family-423#Unknown (1) 1083 406 m_b2298s001i70 111494

  scaffold336|s      92762 AATGTAGGAAAATGACAGGTGAGTTCTTGTTTATCATC------------ 92799
                                                              i  ------------
C rnd-5_family-       1083 AATGTAGGAAAATGACAGGTGAGTTCTTGTTTATCGTCGATCTAGCCGGA 1034

  scaffold336|s      92800 ----CCACCT---------ATTTCTTAACCCTTTTT-CATTGAAATTCAA 92835
                           ----      ---------      i          -             
C rnd-5_family-       1033 CACCCCACCTCCCCTGTCCATTTCTCAACCCTTTTTTCATTGAAATTCAA 984

  scaffold336|s      92836 CTCATCTCATCATCTTGTCACCAAAGAAAATCATCTCTGCTCAGCCATTG 92885
                                            i    i         v    i            
C rnd-5_family-        983 CTCATCTCATCATCTTGCCACCGAAGAAAATCCTCTCCGCTCAGCCATTG 934

  scaffold336|s      92886 CTTGTCCATCTTTCCTCAAGTATGGAGTCGGAGGGAAGTTGGACAAATGC 92935
                             i           v                    i             v
C rnd-5_family-        933 CTCGTCCATCTTTCGTCAAGTATGGAGTCGGAGGGGAGTTGGACAAATGG 884

  scaffold336|s      92936 CATGGAGAGTTATTAGGGGTCGTGTGCCCCATAGTGCCTTGTCATTTCTT 92985
                            i                 ?       ???????????????????????
C rnd-5_family-        883 CGTGGAGAGTTATTAGGGGNCGTGTGCNNNNNNNNNNNNNNNNNNNNNNN 834

  scaffold336|s      92986 AGGTTACTCTCGTGGAAGCCGGGAGTATAAACTAGGCCCGCTCTCGAGGA 93035
                           ??????????????????????????????????????????????????
C rnd-5_family-        833 NNNNNNNNNNNNNNNNNNNNNNNNNNNNNNNNNNNNNNNNNNNNNNNNNN 784

  scaffold336|s      93036 ATGCTGGGAGAATAAACTAGGCCCTCTCTCGAGGAATGCTGGGAGGTAAA 93085
                           ??????????????????????????????????????????????????
C rnd-5_family-        783 NNNNNNNNNNNNNNNNNNNNNNNNNNNNNNNNNNNNNNNNNNNNNNNNNN 734

  scaffold336|s      93086 ACTTGGCCCACACCCAACAATCAGCCAGTCACGGTATCCAAATGATCCCA 93135
                           ??????????????????????????????????                
C rnd-5_family-        733 NNNNNNNNNNNNNNNNNNNNNNNNNNNNNNNNNNTATCCAAATGATCCCA 684

  scaffold336|s      93136 TTCAAGAACATGGGGTTTGTGAAGTTTAACATCTATTCAGTGAAGCCATC 93185
                                            i             i          ?       
C rnd-5_family-        683 TTCAAGAACATGGGGTTCGTGAAGTTTAACACCTATTCAGTGNAGCCATC 634

  scaffold336|s      93186 GACTAATCCCTCATCGTCCAGGAAGAACACATTACGTGACAGTGGAATCA 93235
                              ?                                        v     
C rnd-5_family-        633 GACNAATCCCTCATCGTCCAGGAAGAACACATTACGTGACAGTGTAATCA 584

  scaffold336|s      93236 TCCACATAACTTATCCCAACAGCGACAACACATAGCTCCAACCCCCTGAT 93285
                              ?                i                           v 
C rnd-5_family-        583 TCCNCATAACTTATCCCAACGGCGACAACACATAGCTCCAACCCCCTGCT 534

  scaffold336|s      93286 TTTTCAGGCAAGAAAATTCTAACATATCTAGGTCAAAGATGAGGGTGGAG 93335
                              v               i                              
C rnd-5_family-        533 TTTGCAGGCAAGAAAATTCCAACATATCTAGGTCAAAGATGAGGGTGGAG 484

  scaffold336|s      93336 AAGGAGAAAGAGAGAAAACAGATCTAAGACTAAAAATTTTCGTACAATGG 93385
                                --------      i i-                v          
C rnd-5_family-        483 AAGGA--------GAAAACGGG-CTAAGACTAAAAATTTACGTACAATGG 443

  scaffold336|s      93386 CTAAGCCTGAAAAATATCACTAAGTCTAAAATTCCAA 93422
                                v                  ?            
C rnd-5_family-        442 CTAAGACTGAAAAATATCACTAAGNCTAAAATTCCAA 406

Matrix = 20p43g.matrix
Kimura (with divCpGMod) = 3.08
Transitions / transversions = 1.75 (14/8)
Gap_init rate = 0.02 (13 / 660), avg. gap size = 2.69 (35 / 13)


254 27.69 1.52 1.52 scaffold336|size271081 93614 93745 (176894) C rnd-1_family-344#Unknown (888) 909 778 m_b2298s001i71 111495

  scaffold336|s      93614 CCAAACAATCTTCCTGCGGCAGTACTTAAAGCGAACTCTGCCCCTCTCAG 93663
                                v? iv     viv i       i? v   v ii ?        v 
C rnd-1_family-        909 CCAAAANACATTCCTCTTGTAGTACTTGNACCGATCCTTNCCCCTCTCCG 860

  scaffold336|s      93664 TCTTGTTAAACAATC--TTGCTGGCTTGTTCCCCCCAACACCTGACTCAT 93711
                           ? -- i?iv??    -- ?  v      iv?  v v  v?  vi      
C rnd-1_family-        859 NC--GCNGTNNAATCCTTNGCAGGCTTGCANCCACGAAANCCAAACTCAT 812

  scaffold336|s      93712 ACTCGGCCCAAAGAACATACAAGTTCTTGGGGCA 93745
                               vvi   v iiv   i? i?v  i ?  i  
C rnd-1_family-        811 ACTCCTTCCACAAGTCATGNAGNGTCCTNGGACA 778

Matrix = 20p43g.matrix
Kimura (with divCpGMod) = 39.98
Transitions / transversions = 0.89 (17/19)
Gap_init rate = 0.02 (3 / 131), avg. gap size = 1.33 (4 / 3)


867 16.86 1.74 0.00 scaffold336|size271081 95421 95592 (175047) C rnd-1_family-1313#Unknown (280) 176 2 m_b2298s001i72 111496

  scaffold336|s      95421 GTGCGATTTGGAGGGGGTGGAGGTGGCGGAGGCCATTGCTCTTCTTCTTC 95470
                                      v  v  i     i   i                   vvv
C rnd-1_family-        176 GTGCGATTTGGCGGCGGCGGAGGCGGCAGAGGCCATTGCTCTTCTTCAGA 127

  scaffold336|s      95471 AGAAGAGGAGGAGGTATCGCTCGGATGGGGCGAATTTGGTGCAAGTGGTG 95520
                                        v       v                 i          
C rnd-1_family-        126 AGAAGAGGAGGAGCTATCGCTGGGATGGGGCGAATTTGGCGCAAGTGGTG 77

  scaffold336|s      95521 GTTCTGGCAGCGCTGTCACTGACTGATTTTGCTGTTGCATGGGAGGTATC 95570
                             v    i  i    i   ? i v        v    v        iiv 
C rnd-1_family-         76 GTGCTGGTAGTGCTGCCACNGGCAGATTTTGCAGTTGGATGGGAGGCGGC 27

  scaffold336|s      95571 TGTGCAGCAAGGGG---TGGTGGCA 95592
                             i vi  iiv v ---        
C rnd-1_family-         26 TGCGGGGCGGTGCGATTTGGTGGCA 2

Matrix = 20p43g.matrix
Kimura (with divCpGMod) = 15.18
Transitions / transversions = 0.93 (14/15)
Gap_init rate = 0.01 (1 / 171), avg. gap size = 3.00 (3 / 1)


1678 9.21 0.00 1.60 scaffold336|size271081 95597 95850 (174789) C rnd-5_family-423#Unknown (834) 250 1 m_b2298s001i73 111497

  scaffold336|s      95597 GGGAGGCAACGGAGGCACTGTGGGAGGCGCTGTTGGGTTAATAGCCCTCA 95646
                                    ?      i   i                  i  i    v  
C rnd-5_family-        250 GGGAGGCAANGGAGGCGCTGCGGGAGGCGCTGTTGGGTTGATGGCCCGCA 201

  scaffold336|s      95647 TTATTAATGGGGCGACCACAGGTGGGATTGAGCGAATTGATGGGCCGGGA 95696
                                        vi  i            ?      -           v
C rnd-5_family-        200 TTATTAATGGGGCCGCCGCAGGTGGGATTGNGCGAAT-GATGGGCCGGGT 152

  scaffold336|s      95697 GGAGGGAGTGGAGCGAGGGGGGGGTTCTGTGCCTCTGCAAATTGGAAGGC 95746
                                 i i   ---                                   
C rnd-5_family-        151 GGAGGGGGCGGA---AGGGGGGGGTTCTGTGCCTCTGCAAATTGGAAGGC 105

  scaffold336|s      95747 CACAGCAAAGGCAGACTGCTCGCGTTGTTGCTGCCGTTGCCGTTGATTGG 95796
                           vi i                                  v      i    
C rnd-5_family-        104 AGCGGCAAAGGCAGACTGCTCGCGTTGTTGCTGCCGTTCCCGTTGGTTGG 55

  scaffold336|s      95797 ATTGGCCGCCGCGTCCATGGTTGTTGACGGTGTGGCCCCGGCCGCGGCCT 95846
                                        v            vi v  i    v           v
C rnd-5_family-         54 ATTGGCCGCCGCGGCCATGGTTGTTGCTGTTGCGGCCGCGGCCGCGGCCA 5

  scaffold336|s      95847 TGGT 95850
                               
C rnd-5_family-          4 TGGT 1

Matrix = 20p43g.matrix
Kimura (with divCpGMod) = 7.06
Transitions / transversions = 1.30 (13/10)
Gap_init rate = 0.02 (4 / 253), avg. gap size = 1.00 (4 / 4)


226 16.22 0.00 0.00 scaffold336|size271081 95847 95883 (174756) C rnd-5_family-423#Unknown (1047) 37 1 m_b2298s001i74 111498

  scaffold336|s      95847 TGGTTGTTGATGTTGTGACCGTGGCTGTGGCCATGGT 95883
                                    v     i i   i   i i         
C rnd-5_family-         37 TGGTTGTTGCTGTTGCGGCCGCGGCCGCGGCCATGGT 1

Matrix = 20p43g.matrix
Kimura (with divCpGMod) = 6.81
Transitions / transversions = 5.00 (5/1)
Gap_init rate = 0.00 (0 / 36), avg. gap size = 0.0 (0 / 0)


1473 13.11 0.82 0.00 scaffold336|size271081 95895 96138 (174501) rnd-1_family-968#LTR/Gypsy 550 795 (0) m_b2298s001i75 111499

  scaffold336|s      95895 CGTGAATTTTGGCTGGGAGTCATAGTGTATTTTTTATGAGAAGTGACGGT 95944
                                    v             i              v   vvi     
  rnd-1_family-        550 CGTGAATTTGGGCTGGGAGTCATGGTGTATTTTTTATGTGAATGAACGGT 599

  scaffold336|s      95945 TGAAATTGTTGCATAAAA-AAATATTTTGAGCAACAACCAGTGCAATGTC 95993
                             v          v    -i                 i        ii  
  rnd-1_family-        600 TGCAATTGTTGCAAAAAATGAATATTTTGAGCAACAATCAGTGCAACATC 649

  scaffold336|s      95994 AGTTGCAAATGACCCAACAAGTATCTTTAAAAATGGCTCG-ATATTATGG 96042
                                         v  i         ?      i vvv -     i   
  rnd-1_family-        650 AGTTGCAAATGACCGAATAAGTATCTTNAAAAATAGGGAGCATATTGTGG 699

  scaffold336|s      96043 TCTATATAATAGTATAAATTATAATAAATTCACTCCGTGATCACGGTAAT 96092
                            i v   v       v   vivii         v              v 
  rnd-1_family-        700 TTTTTATCATAGTATTAATAGGGGTAAATTCACACCGTGATCACGGTACT 749

  scaffold336|s      96093 AATTCCTACGTATTTTGCACAGTTTGTTGCAAAAACAGAATAACAT 96138
                                    v            v                       
  rnd-1_family-        750 AATTCCTACCTATTTTGCACAGATTGTTGCAAAAACAGAATAACAT 795

Matrix = 20p43g.matrix
Kimura (with divCpGMod) = 14.49
Transitions / transversions = 0.68 (13/19)
Gap_init rate = 0.01 (2 / 243), avg. gap size = 1.00 (2 / 2)


2509 9.69 0.26 5.51 scaffold336|size271081 96136 96517 (174122) genome_3_10149#DNA 25 387 (0) m_b2298s001i76 111500

  scaffold336|s      96136 CATCGTAATATAAGAACCACCCCGTCCATCTGACACGTTTTTTATTGTTT 96185
                               ii i                          i        i ii   
  genome_3_1014         25 CATCACAGTATAAGAACCACCCCGTCCATCTGACGCGTTTTTTGTCATTT 74

  scaffold336|s      96186 TCACGCCCTACACATGTTCTTTAGTGTTAAAAACACTATGAATGTATAGC 96235
                                                i      v   i     v           
  genome_3_1014         75 TCACGCCCTACACATGTTCTTCAGTGTTCAAAGCACTAGGAATGTATAGC 124

  scaffold336|s      96236 CCTGATCATCTTCAACGCGCCCATATGTATAGCTCCGCGTAACTCCTTCT 96285
                              v v i        i                   v             
  genome_3_1014        125 CCTCAACGTCTTCAACACGCCCATATGTATAGCTCCTCGTAACTCCTTCT 174

  scaffold336|s      96286 GGTTCACGAGCTATGGCATTTTCCCGTGTAGCTCACCACACATCAGGACC 96335
                                                               vv    v  v v  
  genome_3_1014        175 GGTTCACGAGCTATGGCATTTTCCCGTGTAGCTCACATCACAACACGTCC 224

  scaffold336|s      96336 ACATCACCGACACACGAGTCCATGGTTCTGAGATGCATTTTTGGCGCAAA 96385
                                        -------------------  v  i         i  
  genome_3_1014        225 ACATCACCGACAC-------------------ATTCACTTTTGGCGCGAA 255

  scaffold336|s      96386 CCGGAGGTACCTCCAAGTAGAGGTAAATAAGACCAATAAAAAAATAT-GG 96434
                                i   i i                 i    -            - i
  genome_3_1014        256 CCGGAAGTATCCCCAAGTAGAGGTAAATAGGACC-ATAAAAAAATATCGA 304

  scaffold336|s      96435 CCACATGTTAATTTCACTAGCTTCGAGGCCGTGAAAAAGGTATCTTGGAA 96484
                                                        v                    
  genome_3_1014        305 CCACATGTTAATTTCACTAGCTTCGAGGCAGTGAAAAAGGTATCTTGGAA 354

  scaffold336|s      96485 CATTTTCTAGTTCGTTAGATCCGATTTTTACGG 96517
                                v       v v i v             
  genome_3_1014        355 CATTTACTAGTTCTTAAAAACCGATTTTTACGG 387

Matrix = 20p43g.matrix
Kimura (with divCpGMod) = 9.52
Transitions / transversions = 1.19 (19/16)
Gap_init rate = 0.06 (21 / 381), avg. gap size = 1.00 (21 / 21)


1618 5.60 0.92 1.85 scaffold336|size271081 96517 96734 (173905) C rnd-5_family-769#Unknown (15) 216 1 m_b2298s001i77 111501

  scaffold336|s      96517 GTACATGTAGAGTTCTCGTTTCTCCGTAAAATCTAAGACGTTACTTAGAC 96566
                                                      ?         i   i        
C rnd-5_family-        216 GTACATGTAGAGTTCTCGTTTCTCCGTNAAATCTAAGGCGTCACTTAGAC 167

  scaffold336|s      96567 CTATACGTTTCTAAATAAATACGACGATCAATCAGTATATTTTGTATGAC 96616
                                    ?            v            i ?v  vi       
C rnd-5_family-        166 CTATACGTTNCTAAATAAATACCACGATCAATCAGCANTTTGCGTATGAC 117

  scaffold336|s      96617 A--TATAGGTCATACTAATCTGCTTCTATTATGTGGGAGTTTTTTTTTCA 96664
                            --                   ---i     i       -          
C rnd-5_family-        116 ACTTATAGGTCATACTAATCTG---TTATTACGTGGGAG-TTTTTTTTCA 71

  scaffold336|s      96665 CTAAGACTGAAAATAACTAGATAATATTATGTGACCAGTGACATACCACC 96714
                                        v                   i                
C rnd-5_family-         70 CTAAGACTGAAAAAAACTAGATAATATTATGTGGCCAGTGACATACCACC 21

  scaffold336|s      96715 AAGAAAGAGAGGGTTGCTCC 96734
                                          i    
C rnd-5_family-         20 AAGAAAGAGAGGGTTACTCC 1

Matrix = 20p43g.matrix
Kimura (with divCpGMod) = 5.01
Transitions / transversions = 2.00 (8/4)
Gap_init rate = 0.02 (5 / 217), avg. gap size = 1.20 (6 / 5)


398 24.65 5.11 18.35 scaffold336|size271081 96763 97075 (173564) C rnd-1_family-712#Unknown (6) 369 92 m_b2298s001i78 111502

  scaffold336|s      96763 TGAGAGGCCCCCAACCACCCTCCTAATGGCCTCTCCCAAGCCCAGG---A 96809
                                        i    v        v i   v i  v       ---v
C rnd-1_family-        369 TGAGAGGCCCCCAGCCACGCTCCTAATTGTCTCACTCATGCCCAGGTTCT 320

  scaffold336|s      96810 AGCAAAC-AAACAAACAACAATTCATAACAACCTATCAATTTTGTCACGT 96858
                                  -i     ii --  i ----i   ii    i i      i --
C rnd-1_family-        319 AGCAAACTGAACAAGTA--AACT----GCAATTTATCGACTTTGTCGC-- 278

  scaffold336|s      96859 CGATCTTTGGCCAAAGCGT-AGCAGATGGA---GCACACCGA----CTTC 96900
                           -- i i   ---- vi   - v   v  vv--- i v     ----  i 
C rnd-1_family-        277 --ACCCTTG----ATACGTCATCAGCTGCCATTGTAAACCGATCAGCTCC 234

  scaffold336|s      96901 CCCCGGCCGTACACAAGATAAATCCTATCAATGGCAGTATCCGGTGTAAA 96950
                                i  i     ii  v      vi v  vv        v i  ----
C rnd-1_family-        233 CCCCGACCATACACGGGAAAAATCCAGTAAAGTGCAGTATCAGATG---- 188

  scaffold336|s      96951 CCCATGTGCAATCATACGAGTAACTGTGTCCCATAGGTTTTTGCGCCGAC 97000
                           ---------    ----------   vv  ----    --------    
C rnd-1_family-        187 ---------AATC----------CTGATTC----AGGT--------CGAC 169

  scaffold336|s      97001 TAAAAGCAAA----CTTATTCGCCCCTCTCTCATGGATGTTAAAGTCCCT 97046
                           v v  v    ----      v              i v v i  i v i 
C rnd-1_family-        168 AATAATCAAATAATCTTATTGGCCCCTCTCTCATGAAAGGTGAAATACTT 119

  scaffold336|s      97047 TGCAGGCTTCGTCCCATTCAGCCCAAACT 97075
                           v  v     ii --  i  iv i  v   
C rnd-1_family-        118 GGCCGGCTTTAT--CACTCGTCTCACACT 92

Matrix = 20p43g.matrix
Kimura (with divCpGMod) = 27.20
Transitions / transversions = 1.10 (33/30)
Gap_init rate = 0.18 (57 / 312), avg. gap size = 1.18 (67 / 57)


1999 17.32 6.55 4.46 scaffold336|size271081 96896 97445 (173194) rnd-1_family-567#DNA/Crypton 72 632 (66) m_b2298s001i79 111503

  scaffold336|s      96896 ACTTCCCCCGGCCGTACACAAGATAAATCCTATCAATGGCAGTATCCG-G 96944
                                     i  i     ii         -     ?v        v - 
  rnd-1_family-         72 ACTTCCCCCGACCATACACGGGATAAATCC-ATCAANTGCAGTATCAGAG 120

  scaffold336|s      96945 TGTAAACCCATGTGCAATCATACGAGTAACTGTGTCCCATAGGTTTTTGC 96994
                             ---    ---  -     iv -   i  v i-     - iiivi  ? 
  rnd-1_family-        121 TG---ACCC---TG-AATCACCC-AGTGACAGC-TCCCA-AAACACTTNC 160

  scaffold336|s      96995 GCCGACTAAAAGCAAACTTATTCGCCCCTCTCTCATGGATGTTAAAGTCC 97044
                            i    v v iv          ?              i v v i  i   
  rnd-1_family-        161 GTCGACAATAGTCAAACTTATTNGCCCCTCTCTCATGAAAGGTGAAATCC 210

  scaffold336|s      97045 CTTGCAGGCTTCGTCCCATTCAGCCCAAACTCCCATTCCTTCCAGACTGT 97094
                           i ?  ?      i       -  v       -   i        v     
  rnd-1_family-        211 TTNGCNGGCTTCATCCCATT-AGACCAAACT-CCACTCCTTCCACACTGT 258

  scaffold336|s      97095 ATACAGATCCTTC-GATTCTTGCTCAACTTCACTCCACTCCTCATTTC-C 97142
                                iii ?   -     ? ivv  i   v  v    vv ivi ii - 
  rnd-1_family-        259 ATACAAGCCNTTCGGATTCNTAGACAGCTTGACACCACGACCAGTCCCGC 308

  scaffold336|s      97143 TC--CATCCTT--GTACTCGCCCCTCCATATTTGTT--GTGCCATGCAAA 97186
                             -- i  v  -- viv i vv v   ---  v  i--  i        -
  rnd-1_family-        309 TCGTCGTCATTAAGAGATTGAGCGTCC---TTGGTCAAGTACCATGCAA- 354

  scaffold336|s      97187 CCACTTGACAAGTGTCCAGTG---ATCCT----CCTC-TG----TGTGGA 97224
                           -----  -i i   -   i  ---?    ----    -  ----   ii 
  rnd-1_family-        355 -----TG-TAGGTG-CCAATGCATNTCCTCAAGCCTCTTGCATCTGTAAA 397

  scaffold336|s      97225 ATATGAACGAA---CAACAGGTTGAGCA------------GCAATCCTTT 97259
                            i - ii    ---  i    vi  i  ------------         i
  rnd-1_family-        398 ACA-GGGCGAAGATCAGCAGGACGAACAACAGGTCTGATNGCAATCCTTC 446

  scaffold336|s      97260 TGACATTAGTGTTCATGTTTCGGAGGTATGACCTCTGAACAACAAACAAA 97309
                           v                   i       v?   v    ?  v        
  rnd-1_family-        447 GGACATTAGTGTTCATGTTTTGGAGGTAGNACCGCTGANCACCAAACAAA 496

  scaffold336|s      97310 CTGATCATCTCCTGGCGAAGATCCTCCATCCTCTGCTGTAGAATAAACTG 97359
                                            i     i    ?         v  vvvi  i  
  rnd-1_family-        497 CTGATCATCTCCTGGCGGAGATCTTCCANCCTCTGCTGAAGTTGGAATTG 546

  scaffold336|s      97360 CTGTGAAAATAAAGTTTCAGTTTCCATGGATGACTTACCGGCCCAATATC 97409
                              v                    ? ?v ?v                   
  rnd-1_family-        547 CTGGGAAAATAAAGTTTCAGTTTCNANTGNAGACTTACCGGCCCAATATC 596

  scaffold336|s      97410 CCTCGGACCCTGCATTGGCAGCTGGCGCCGCCCCTC 97445
                                          i   i  i             
  rnd-1_family-        597 CCTCGGACCCTGCATCGGCGGCCGGCGCCGCCCCTC 632

Matrix = 20p43g.matrix
Kimura (with divCpGMod) = 18.89
Transitions / transversions = 1.39 (53/38)
Gap_init rate = 0.07 (37 / 549), avg. gap size = 1.65 (61 / 37)


2003 3.06 0.44 0.00 scaffold336|size271081 98855 99083 (171556) rnd-5_family-1029#Unknown 1 230 (0) m_b2298s001i80 111504

  scaffold336|s      98855 GTGTTATGAGGAGATCATGGGGGGTTCGGTTGCAAGTGGTGAATTCACGC 98904
                             i                                 i             
  rnd-5_family-          1 GTATTATGAGGAGATCATGGGGGGTTCGGTTGCAAGCGGTGAATTCACGC 50

  scaffold336|s      98905 TACCACACT-TAATACAATGGTAGCAGTAATACTATTCTCAAAAATGTAG 98953
                                    - i          ?                      i    
  rnd-5_family-         51 TACCACACTGTGATACAATGGTNGCAGTAATACTATTCTCAAAAACGTAG 100

  scaffold336|s      98954 TATTACCACTTACTAGAGCATACGTGTAGGGGAATAGGTACAAATCTAAA 99003
                                              i    i                         
  rnd-5_family-        101 TATTACCACTTACTAGAGCGTACGCGTAGGGGAATAGGTACAAATCTAAA 150

  scaffold336|s      99004 CAATACAAGAAGATGAGTACTGCCCCGTGTTAAATTTACGTGCAGTTGAC 99053
                           i                                                 
  rnd-5_family-        151 TAATACAAGAAGATGAGTACTGCCCCGTGTTAAATTTACGTGCAGTTGAC 200

  scaffold336|s      99054 ACCTTCTTGTCACCAATTTACTACTTTGGT 99083
                                                         
  rnd-5_family-        201 ACCTTCTTGTCACCAATTTACTACTTTGGT 230

Matrix = 20p43g.matrix
Kimura (with divCpGMod) = 1.51
Transitions / transversions = 1.00 (7/0)
Gap_init rate = 0.00 (1 / 228), avg. gap size = 1.00 (1 / 1)


3771 3.65 0.00 0.23 scaffold336|size271081 99093 99531 (171108) genome_8_22558#DNA 1 438 (0) m_b2298s001i81 111505

  scaffold336|s      99093 CCGAAAATACTGATGTATAAGAACCGCAAAATGTCCGGTCATTTTCAAAA 99142
                              v  v     i            i                        
  genome_8_2255          1 CCGTAATTACTGGTGTATAAGAACCACAAAATGTCCGGTCATTTTCAAAA 50

  scaffold336|s      99143 GATACAATAAGTGGTTCGTATACTACGAATGAAGTTAGTCTCCCCACCGC 99192
                                            v                                
  genome_8_2255         51 GATACAATAAGTGGTTCTTATACTACGAATGAAGTTAGTCTCCCCACCGC 100

  scaffold336|s      99193 GATGAAAAAATAAATGTATCTGAAAAAATTACCCTATTTACTTGGAGGTA 99242
                                                                             
  genome_8_2255        101 GATGAAAAAATAAATGTATCTGAAAAAATTACCCTATTTACTTGGAGGTA 150

  scaffold336|s      99243 GCCACTATGTACCCTTTCAACCATTGCTCGTCCGTGTGATGTGTGCGTTT 99292
                                                                        i    
  genome_8_2255        151 GCCACTATGTACCCTTTCAACCATTGCTCGTCCGTGTGATGTGTGTGTTT 200

  scaffold336|s      99293 GTTGTGAGCGTGATGTGTGGTGAGTTTTCGGTCATAGTAGTGCAACTCAG 99342
                                                                             
  genome_8_2255        201 GTTGTGAGCGTGATGTGTGGTGAGTTTTCGGTCATAGTAGTGCAACTCAG 250

  scaffold336|s      99343 TGAATAATGGGACCCATGTGGACCGAAACATATGGGCATATTGCTCCCGA 99392
                                                                i            
  genome_8_2255        251 TGAATAATGGGACCCATGTGGACCGAAACATATGGGCGTATTGCTCCCGA 300

  scaffold336|s      99393 TGAGGAGAATCTAAATGACCAATGTCTAGAGTCAACAGGGTGTGTTAACT 99442
                                                    i            i           
  genome_8_2255        301 TGAGGAGAATCTAAATGACCAATGTTTAGAGTCAACAGAGTGTGTTAACT 350

  scaffold336|s      99443 GGCCGAAAACGGAACATGTCTGTTGAAATGGGTCATTTTGCAGTGGTGGA 99492
                                -        v     i  i                         v
  genome_8_2255        351 GGCCG-AAACGGAAAATGTCCGTCGAAATGGGTCATTTTGCAGTGGTGGT 399

  scaffold336|s      99493 TCCATTATTCCGGCGGTTCTTATACACCAGTAATTACGG 99531
                              v   iv                              
  genome_8_2255        400 TCCTTTACACCGGCGGTTCTTATACACCAGTAATTACGG 438

Matrix = 20p43g.matrix
Kimura (with divCpGMod) = 3.10
Transitions / transversions = 1.29 (9/7)
Gap_init rate = 0.00 (1 / 438), avg. gap size = 1.00 (1 / 1)


4151 6.46 0.73 0.55 scaffold336|size271081 99533 100077 (170562) C rnd-1_family-193#Unknown (82) 1487 942 m_b2298s001i82 111506

  scaffold336|s      99533 AGTATGTCGCTCCAAAAAA--CATTTCCAAAAAGAAACCTCCATGCTATT 99580
                               i  v    v      --   v        iv     iv        
C rnd-1_family-       1487 AGTACGTAGCTCAAAAAAATACATGTCCAAAAAATAACCTTGATGCTATT 1438

  scaffold336|s      99581 TCTGTATTATTTCTGAGACAGTCCCCCTACCAGTCCCATGCACATGGAAC 99630
                                              v i                            
C rnd-1_family-       1437 TCTGTATTATTTCTGAGACTGCCCCCCTACCAGTCCCATGCACATGGAAC 1388

  scaffold336|s      99631 ACACAAGCAAAAAATGCTCTACACCACCAAATGTATCCTCAAATAATTTT 99680
                                        - i                 i             ?i 
C rnd-1_family-       1387 ACACAAGCAAAAA-TACTCTACACCACCAAATGCATCCTCAAATAATNCT 1339

  scaffold336|s      99681 GCA-CAACTTCCCCTCCCTTAGCCCACCTTGCCACCATCTTCCAAGGTAC 99729
                              -               i            v                 
C rnd-1_family-       1338 GCAGCAACTTCCCCTCCCTCAGCCCACCTTGCAACCATCTTCCAAGGTAC 1289

  scaffold336|s      99730 CTTATTCTGAAATTATTGCTCATGCGCTGCATATCATATTCCTCTTTTTT 99779
                                                viv      i                   
C rnd-1_family-       1288 CTTATTCTGAAATTATTGCTCTCTCGCTGCGTATCATATTCCTCTTTTTT 1239

  scaffold336|s      99780 TCTATTAAGATGACATTAGCTTGTGTTGATTTCAAACACAAGTAAATGTT 99829
                           -                                              i  
C rnd-1_family-       1238 -CTATTAAGATGACATTAGCTTGTGTTGATTTCAAACACAAGTAAATATT 1190

  scaffold336|s      99830 ACGTAACCACTATGAAAAAAATAATAGTTG-CAATTACATGACAGGTTCA 99878
                             i v           i             -                   
C rnd-1_family-       1189 ACATTACCACTATGAAGAAAATAATAGTTGTCAATTACATGACAGGTTCA 1140

  scaffold336|s      99879 TGTGTGACTTCTTAGTTACTATATAGATGCTCTTCATGTGAAGGCAGTGC 99928
                            i     i                                     i    
C rnd-1_family-       1139 TATGTGATTTCTTAGTTACTATATAGATGCTCTTCATGTGAAGGCGGTGC 1090

  scaffold336|s      99929 AAACGAGCCTCTGAAAAAGCCAACATCGACATTCACCACTTTCAATTCTT 99978
                               i    i           i     v                     i
C rnd-1_family-       1089 AAACAAGCCCCTGAAAAAGCCGACATCCACATTCACCACTTTCAATTCTC 1040

  scaffold336|s      99979 TACAATACGCACCATAATCATGATTGTATGGTTGGGGTGTCAGATAAAGC 100028
                                            i v                              
C rnd-1_family-       1039 TACAATACGCACCATAACCCTGATTGTATGGTTGGGGTGTCAGATAAAGC 990

  scaffold336|s     100029 TATCTGGTCTTGATCATCTGACAATTACAATGCCCTCCAAGTTCCAAGC 100077
                              v                           -i                
C rnd-1_family-        989 TATATGGTCTTGATCATCTGACAATTACAAT-TCCTCCAAGTTCCAAGC 942

Matrix = 20p43g.matrix
Kimura (with divCpGMod) = 6.06
Transitions / transversions = 1.69 (22/13)
Gap_init rate = 0.01 (6 / 544), avg. gap size = 1.17 (7 / 6)


1802 11.21 9.12 1.76 scaffold336|size271081 100095 100412 (170227) C genome_12_13052#DNA (2) 498 158 m_b2298s001i84 111507

  scaffold336|s     100095 GTTTGGAGACCCCCAATCTATAAACCCCACCTCACAGTCTATAGACCCCC 100144
                                v         -      i                           
C genome_12_130        498 GTTTGTAGACCCCCA-TCTATAGACCCCACCTCACAGTCTATAGACCCCC 450

  scaffold336|s     100145 CAGCTTAAAATTTAATGGCGGGGAAATTAGACAATAAAAGATACTTGTGA 100194
                             v  v     vv         i         i  v   i          
C genome_12_130        449 CATCTAAAAATGAAATGGCGGGAAAATTAGACGATCAAAAATACTTGTGA 400

  scaffold336|s     100195 TAGTGATAGCTTTTTAACATCATCAATTTAGATTTAAAAA-TGACATAGA 100243
                           i  i-----      v     i                  - i v     
C genome_12_130        399 CAGC-----CTTTTTTACATCGTCAATTTAGATTTAAAAAATAAAATAGA 355

  scaffold336|s     100244 TATTTACATTACTACAAAAGTCACACAAGTCATGAATGAGATTAGGTAAT 100293
                           i                           v       v   v   i  i  
C genome_12_130        354 CATTTACATTACTACAAAAGTCACACAACTCATGAAGGAGCTTAAGTGAT 305

  scaffold336|s     100294 ATCATTATTGTGTACATGATTCACACCTTTTCTAACTAATCTCA--TGA- 100340
                             iv     v   i                           v  --   -
C genome_12_130        304 ATTTTTATTTTGTGCATGATTCACACCTTTTCTAACTAATCACATGTGAT 255

  scaffold336|s     100341 TATGGCAAGTCTAGAGGTA-CTTAGAGAAGAGTCTAT------------- 100376
                                              -i   i            -------------
C genome_12_130        254 TATGGCAAGTCTAGAGGTATTTTAAAGAAGAGTCTATAGACTTCCCGTAC 205

  scaffold336|s     100377 -----------TGGTCTATAGACCCTTAACCACAGTCTATAGACCCC 100412
                           ----------- i            iiv iv                
C genome_12_130        204 GGAGTCATGAATAGTCTATAGACCCCCCATAACAGTCTATAGACCCC 158

Matrix = 20p43g.matrix
Kimura (with divCpGMod) = 11.51
Transitions / transversions = 1.19 (19/16)
Gap_init rate = 0.04 (12 / 317), avg. gap size = 2.92 (35 / 12)

225 16.67 2.38 0.00 scaffold336|size271081 100379 100420 (170219) C genome_12_13052#DNA (354) 146 104 m_b2298s001i85 111507

  scaffold336|s     100379 GTCTATAGACCCTTAACCACAGTCTATAGACCCCAT-TGACAG 100420
                                       iiv iv                vi-      
C genome_12_130        146 GTCTATAGACCCCCCATGACAGTCTATAGACCCCCCATGACAG 104

Matrix = 20p43g.matrix
Kimura (with divCpGMod) = 19.04
Transitions / transversions = 1.33 (4/3)
Gap_init rate = 0.02 (1 / 41), avg. gap size = 1.00 (1 / 1)


12 10.36 2.70 8.57 scaffold336|size271081 100433 100469 (170170) (TCA)n#Simple_repeat 1 35 (0) m_b2298s252i0 111508

  scaffold336|s     100433 TCATCATCATCATCACTCGCTC-CCATCCATCATCGTC 100469
                                          -  -v  -i   -       i  
  (TCA)n#Simple          1 TCATCATCATCATCA-TC-ATCATCAT-CATCATCATC 35

Matrix = Unknown
Transitions / transversions = 2.00 (2/1)
Gap_init rate = 0.11 (4 / 36), avg. gap size = 1.00 (4 / 4)


15 22.63 3.33 3.33 scaffold336|size271081 100749 100808 (169831) (AACAATC)n#Simple_repeat 1 60 (0) m_b2298s252i1 111509

  scaffold336|s     100749 AACAA-CACCAAAGCAACAATCAAATGTTAATATATGAAAAAT-AAAAAT 100796
                                -  v -  v          vvi i  i -  v  v   -  v   
  (AACAATC)n#Si          1 AACAATCAAC-AATCAACAATCAACAATCAACA-ATCAACAATCAACAAT 48

  scaffold336|s     100797 CAACAATCATCA 100808
                                    v  
  (AACAATC)n#Si         49 CAACAATCAACA 60

Matrix = Unknown
Transitions / transversions = 0.38 (3/8)
Gap_init rate = 0.07 (4 / 59), avg. gap size = 1.00 (4 / 4)


16 19.74 2.08 2.08 scaffold336|size271081 100758 100805 (169834) (AAATCAA)n#Simple_repeat 1 48 (0) m_b2298s252i2 111510

  scaffold336|s     100758 AAAGCAACAATCAAATGTTAATATATGAAAAAT-AAAAATCAACAATCA 100805
                              v   v       vi i  - v  v      -         v     
  (AAATCAA)n#Si          1 AAATCAAAAATCAAAAATCAA-AAATCAAAAATCAAAAATCAAAAATCA 48

Matrix = Unknown
Transitions / transversions = 0.33 (2/6)
Gap_init rate = 0.04 (2 / 47), avg. gap size = 1.00 (2 / 2)


634 2.50 1.25 0.00 scaffold336|size271081 101638 101717 (168922) rnd-1_family-1248#Unknown 93 173 (0) m_b2298s001i86 111511

  scaffold336|s     101638 AAAATA-AAAAGGTCTCGCTATTTGATAAAATAACATGGGTTTCCACGAG 101686
                                 - i       v                 ?               
  rnd-1_family-         93 AAAATATAGAAGGTCTAGCTATTTGATAAAATAANATGGGTTTCCACGAG 142

  scaffold336|s     101687 AGTTTCCAATAAAATGAGTATACTCATGATA 101717
                                                          
  rnd-1_family-        143 AGTTTCCAATAAAATGAGTATACTCATGATA 173

Matrix = 20p43g.matrix
Kimura (with divCpGMod) = 2.58
Transitions / transversions = 1.00 (1/1)
Gap_init rate = 0.01 (1 / 79), avg. gap size = 1.00 (1 / 1)


1186 6.04 0.67 0.00 scaffold336|size271081 101710 101858 (168781) C rnd-1_family-181#Unknown (567) 150 1 m_b2298s001i87 111512

  scaffold336|s     101710 TCATGATATTGACGTCATCTTTTTTGACATCGCAAAATAACAACGCTTTT 101759
                            i                      i    vi          v        
C rnd-1_family-        150 TTATGATATTGACGTCATCTTTTTCGACAGTGCAAAATAACCACGCTTTT 101

  scaffold336|s     101760 GTCACAGCGCGCACAAAATTCCAATTCGCCAATATCAT-AAAAGTTTTTA 101808
                              i          i       i               -           
C rnd-1_family-        100 GTCGCAGCGCGCACGAAATTCCGATTCGCCAATATCATAAAAAGTTTTTA 51

  scaffold336|s     101809 TGATGACCACGCTAAAATTACGGGATTTTTTATGATATTGAAGGCTGTTG 101858
                                   i                ?                        
C rnd-1_family-         50 TGATGACCGCGCTAAAATTACGGGANTTTTTATGATATTGAAGGCTGTTG 1

Matrix = 20p43g.matrix
Kimura (with divCpGMod) = 3.11
Transitions / transversions = 3.50 (7/2)
Gap_init rate = 0.01 (1 / 148), avg. gap size = 1.00 (1 / 1)


5336 5.00 5.85 0.27 scaffold336|size271081 101864 102564 (168075) C genome_9_21658#DNA (1) 764 25 m_b2298s001i88 111513

  scaffold336|s     101864 GACTGAGGGGAAATTTGCATGAAAATCAAGAACAATCAAAAATTCTTTTG 101913
                               v                                         i v 
C genome_9_2165        764 GACTTAGGGGAAATTTGCATGAAAATCAAGAACAATCAAAAATTCTCTAG 715

  scaffold336|s     101914 TATCG-ATGATGTTTTACTGCAAAAAGAGAATTAGAGTGGCACTGATTGT 101962
                                -           --i                              
C genome_9_2165        714 TATCGTATGATGTTTTA--ACAAAAAGAGAATTAGAGTGGCACTGATTGT 667

  scaffold336|s     101963 AATCAATTTGTTGGGCTGTATTAATTT-------ACCTTAAAGAGGAATG 102005
                                     iv               -------            v   
C genome_9_2165        666 AATCAATTTGCGGGGCTGTATTAATTTTGTACATACCTTAAAGAGGCATG 617

  scaffold336|s     102006 TGCAGTTGTGTTATGGGATTTATCTCAGAATAATTGCTCTAGTTCTTTGT 102055
                                   i                               v         
C genome_9_2165        616 TGCAGTTGCGTTATGGGATTTATCTCAGAATAATTGCTCTCGTTCTTTGT 567

  scaffold336|s     102056 GTGATCCACTTCTCAAATAATTCGTGGTAAAGAAAGGTAAAATGTACCTA 102105
                            i                     i                          
C genome_9_2165        566 GCGATCCACTTCTCAAATAATTCATGGTAAAGAAAGGTAAAATGTACCTA 517

  scaffold336|s     102106 AAAGAGTACCATGTACT------------ACATTTGAAAGTACTAAGTTC 102143
                                            ------------              v      
C genome_9_2165        516 AAAGAGTACCATGTACTGAAACTGAGCGTACATTTGAAAGTACAAAGTTC 467

  scaffold336|s     102144 CTCTGAAAGCACAAAGTTCATCCAATAGTACGAAAATGTACTTTCGGAGG 102193
                              i     i         v   i v     v                  
C genome_9_2165        466 CTCCGAAAGTACAAAGTTCCTCCGAAAGTACCAAAATGTACTTTCGGAGG 417

  scaffold336|s     102194 AACGATGTACCTAACTCTGACTTCTCGTAGAAAATATAATGATTCCTAAA 102243
                              vv           i   i                             
C genome_9_2165        416 AACTTTGTACCTAACTTTGATTTCTCGTAGAAAATATAATGATTCCTAAA 367

  scaffold336|s     102244 TAGACATGCACTTTCAAAGGCACTTTGTACTTTGTACCTTTGAAAGTACA 102293
                                   i      i    i                 v i         
C genome_9_2165        366 TAGACATGTACTTTCGAAGGTACTTTGTACTTTGTACCATCGAAAGTACA 317

  scaffold336|s     102294 AAGTACCTCCGAAA-------------------GTACCTCCGAAAGTTCT 102324
                                         -------------------                 
C genome_9_2165        316 AAGTACCTCCGAAAGTACAAAGTACCTCCGAAAGTACCTCCGAAAGTTCT 267

  scaffold336|s     102325 TCCGAGAGAAACAAGTGTTTGAACCTGTTATGGCTTAATTATTTAGAAAT 102374
                                   v                                       v 
C genome_9_2165        266 TCCGAGAGTAACAAGTGTTTGAACCTGTTATGGCTTAATTATTTAGAATT 217

  scaffold336|s     102375 TCTAGATCATATTA-TATCTAATAATGAATACACATAATTCACTT-AAAA 102422
                                         -                  v        v  -    
C genome_9_2165        216 TCTAGATCATATTATTATCTAATAATGAATACAAATAATTCAGTTAAAAA 167

  scaffold336|s     102423 ATGCAATGGTGCGTGGTGTCTGTCATGGATTCGATTGAGAACTGTCACAT 102472
                                 i                                           
C genome_9_2165        166 ATGCAACGGTGCGTGGTGTCTGTCATGGATTCGATTGAGAACTGTCACAT 117

  scaffold336|s     102473 CATATCATCTTGCGCGTGCACTCCGCAACATACATCATTATACACTGTAA 102522
                                          i                             i    
C genome_9_2165        116 CATATCATCTTGCGCATGCACTCCGCAACATACATCATTATACACCGTAA 67

  scaffold336|s     102523 TATCTTTATGGTACCTTTGCATGAGTACATGTGACATCCATT 102564
                                   i                                 
C genome_9_2165         66 TATCTTTACGGTACCTTTGCATGAGTACATGTGACATCCATT 25

Matrix = 20p43g.matrix
Kimura (with divCpGMod) = 3.82
Transitions / transversions = 1.19 (19/16)
Gap_init rate = 0.01 (8 / 700), avg. gap size = 5.38 (43 / 8)


2402 12.08 0.00 1.40 scaffold336|size271081 102574 102934 (167705) genome_10_9079#DNA 1 356 (1005) m_b2298s001i90 111514

  scaffold336|s     102574 CCATAATTGTGCTAGGTGTTCAGATGTTCACTTTTCCAGATATCTGGGTC 102623
                             v    i  v i                 i  v i     v     i  
  genome_10_907          1 CCTTAATCGTTCCAGGTGTTCAGATGTTCATTTATTCAGATTTCTGGATC 50

  scaffold336|s     102624 GTCCAGATGTGTTCCAGACCTTCCGGACACCCCCCTTTTTTGTCCAGACC 102673
                                                i i iv              -i     i 
  genome_10_907         51 GTCCAGATGTGTTCCAGACCTCCTGACCACCCCCCTTTTTT-CCCAGATC 99

  scaffold336|s     102674 GTCTCAGACGCCGTTTCAAACTGGAAAAAAGAGGGGGGTGCCCGGACACC 102723
                                   i      i                        i         
  genome_10_907        100 GTCTCAGATGCCGTTCCAAACTGGAAAAAAGAGGGGGGTGTCCGGACACC 149

  scaffold336|s     102724 CCCCTCTTTTGTCTAGATTGTAAAATCATCGTCTGGAACAATCTGAAACA 102773
                               ii          v   v     ii                      
  genome_10_907        150 CCCCCTTTTTGTCTAGTTTGGAAAATTGTCGTCTGGAACAATCTGAAACA 199

  scaffold336|s     102774 TAAAAATACCACGTGGAAGCCCATGAATGCACCTGAAATAGGTTATTACT 102823
                           v                        i      vi              i 
  genome_10_907        200 AAAAAATACCACGTGGAAGCCCATGGATGCACACGAAATAGGTTATTATT 249

  scaffold336|s     102824 CCTCGCGATGCGTGTGGAGGGGCCTGTCAACTCGTGTGTCACAGCAAATT 102873
                                    v i           i     v   --       vv i    
  genome_10_907        250 CCTCGCGATTCATGTGGAGGGGCTTGTCACCTC--GTGTCACCCCGAATT 297

  scaffold336|s     102874 CTCATATATATATCATGAGCGACGACGACGATTCGGATGCAGGCCCTGCT 102923
                               i - - i                       v     i    v    
  genome_10_907        298 CTCACA-A-ACATCATGAGCGACGACGACGATTCCGATGCGGGCCGTGCT 345

  scaffold336|s     102924 CCTCGGCGCGG 102934
                                vi    
  genome_10_907        346 CCTCGTTGCGG 356

Matrix = 20p43g.matrix
Kimura (with divCpGMod) = 12.06
Transitions / transversions = 1.69 (27/16)
Gap_init rate = 0.01 (5 / 360), avg. gap size = 1.00 (5 / 5)


1385 18.61 2.05 3.88 scaffold336|size271081 102898 103238 (167401) rnd-1_family-536#Unknown 1 335 (22) m_b2298s001i91 111515

  scaffold336|s     102898 ACGACGATTCGG----ATGCAGGCCCTGCTCCTCGGCGCGGGGCCGCAAG 102943
                                  ?i v ---- i        i i-----    ----     v  
  rnd-1_family-          1 ACGACGANCCTGCTCAACGCAGGCCCCGT-----GGCG----GCCGCCAG 41

  scaffold336|s     102944 AGTGGTGTTCCCAACTACCAGAACACCATTCTCATCCGCATCATTGAGCG 102993
                           vvi  ii?   -             v   i       v    i i   v 
  rnd-1_family-         42 CCCGGCANTCC-AACTACCAGAACAACATCCTCATCCCCATCGTCGAGAG 90

  scaffold336|s     102994 TATCTTGCCCAATGGCAACGAAGG-ATGGCGCCAGGTTGCGCTGCTGTAC 103042
                           v   i ?  i  i   -i  i   -        v   i     vvi?   
  rnd-1_family-         91 GATCCTNCCTAACGGC-GCGGAGGCATGGCGCCTGGTCGCGCTCGCNTAC 139

  scaffold336|s     103043 AAGGAAGAGTCAGGAGAGATGAATCTCCGTTCCGAGGACGACCTGAAGAA 103092
                                      ?  v   iv    i v  i              ?     
  rnd-1_family-        140 AAGGAAGAGTCNGGCGAGGAGAATTTGCGCTCCGAGGACGACCTNAAGAA 189

  scaffold336|s     103093 GAATTGGGTCAGGAAACTCTGCAACAACATGAAAAAACCCACGGGGAGGA 103142
                           ?  i     ?     ii v              i        ?  v    
  rnd-1_family-        190 NAACTGGGTNAGGAAGTTGTGCAACAACATGAAGAAACCCACNGGTAGGA 239

  scaffold336|s     103143 TGGGAGCTGAGGCCAAGGATCGAATCAACAGGTGTATTGCTATCGAACGA 103192
                           i?  ? ?i  v     ?     v      v ?  i  i vv     ?  i
  rnd-1_family-        240 CNGGNGNCGATGCCAANGATCGCATCAACCGNTGCATCGAGATCGANCGG 289

  scaffold336|s     103193 CGAATTTTAGACAAGAC--GTCATCAGGAATTTTGGGGGGATCCTCCG 103238
                           ? ?   ivivi   i  --  --  ?     ii v  ? vi  ?  ? 
  rnd-1_family-        290 NGNATTCGGCGCAAAACAAGT--TCNGGAATCCTCGGNGCGTCNTCNG 335

Matrix = 20p43g.matrix
Kimura (with divCpGMod) = 18.15
Transitions / transversions = 1.44 (36/25)
Gap_init rate = 0.05 (16 / 340), avg. gap size = 1.25 (20 / 16)

2015 22.15 0.39 2.81 scaffold336|size271081 102950 103460 (167179) rnd-1_family-558#Unknown 2 500 (11) m_b2298s001i92 111515

  scaffold336|s     102950 GTTCCCAACTACCAGAACACCATTCTCATCCGCATCATTGAGCGTATCTT 102999
                                              ? i         v    i i   v v   i 
  rnd-1_family-          2 GTTCCCAACTACCAGAACANCGTTCTCATCCCCATCGTCGAGAGGATCCT 51

  scaffold336|s     103000 GCCCAATGGCAACGAAGGATGGCGCCAGGTTGCGCTGCTGTACAAGGAAG 103049
                           ?  i  i   i?      ?       v   i     vvi?          
  rnd-1_family-         52 NCCTAACGGCGNCGAAGGNTGGCGCCTGGTCGCGCTCGCNTACAAGGAAG 101

  scaffold336|s     103050 AGTCAGGAGAGATGAATCTCCGTTCCGAGGACGACCTGAAGAAGAATTGG 103099
                               ?  v   iv    i v  ?        i              i   
  rnd-1_family-        102 AGTCNGGCGAGGAGAATTTGCGNTCCGAGGATGACCTGAAGAAGAACTGG 151

  scaffold336|s     103100 GTCAGGAAACTCTGCAACAACATGAAAAAACCCACGGGGAGGATGGGAGC 103149
                             ?     ii v              i        ?  v    i   i  
  rnd-1_family-        152 GTNAGGAAGTTGTGCAACAACATGAAGAAACCCACNGGTAGGACGGGGGC 201

  scaffold336|s     103150 TGAGGCCAAGGATCGAATCAACAGGTGTATTGCTATCGAACGACGAATTT 103199
                           v  v           v      v ?  i  i vv  i  i? iv i   i
  rnd-1_family-        202 GGATGCCAAGGATCGCATCAACCGNTGCATCGAGATTGAGNGGAGGATTC 251

  scaffold336|s     103200 TAGACAAGACGTCATCAGGAATTTTGGGGGGATCCTCCGACGACGAACTC 103249
                            ?           ?  ?     ii v  ? vi  v  ?  ?  i  iv v
  rnd-1_family-        252 TNGACAAGACGTCNTCNGGAATCCTCGGNGCGTCGTCNGANGATGAGATG 301

  scaffold336|s     103250 AACCCCTCTTCTTCAGGATCTGATGGAGAAGAGAATGAAGGCGATGATGA 103299
                             i  v  v  v  ivv?  ---- vv   vv ---    i  i -----
  rnd-1_family-        302 AATCCATCGTCGTCGTCNTC----GTCGAATCG---GAAGACGGT----- 339

  scaffold336|s     103300 GGAATACAAGCAACCGGATTCCTCAGAAGACGAAGAAGAAGAAGAGGTGC 103349
                           -  i        ivvi  v  v  v  i  v  i          ??  i 
  rnd-1_family-        340 -GAGTACAAGCAGGAAGAATCGTCCGAGGAGGAGGAAGAAGAAGNNGTAC 388

  scaffold336|s     103350 CTGGCACTGAAGTACAGCCAGCGGC--GTTGCTAGGGCTTTCTCTCAGAC 103397
                              v   v     i     -  iv --  i  v v ? v     v  iv 
  rnd-1_family-        389 CTGCCACGGAAGTGCAGCC-GCATCAGGTCGCGACGNCGTTCTCGCAACC 437

  scaffold336|s     103398 TCCGCCTTTGCCTGCATTGCCACCGATGGATGCAACTGACTTCGACAACG 103447
                           v  i  vi    vi i        v       ii iv  i ?  v i ? 
  rnd-1_family-        438 ACCACCGCTGCCGACGTTGCCACCCATGGATGTGATGGATTNCGCCGANG 487

  scaffold336|s     103448 AAAATGGCGATAC 103460
                           iv  i ?   ii 
  rnd-1_family-        488 GCAACGNCGACGC 500

Matrix = 20p43g.matrix
Kimura (with divCpGMod) = 23.86
Transitions / transversions = 1.08 (57/53)
Gap_init rate = 0.03 (15 / 510), avg. gap size = 1.07 (16 / 15)


457 24.56 0.00 0.00 scaffold336|size271081 103527 103640 (166999) rnd-1_family-1243#Unknown 19 132 (0) m_b2298s001i93 111516

  scaffold336|s     103527 CAACGCAAACAGACCCGACGACGACTTTAGTGTCGAGGTTGGAAGAGCAA 103576
                             v   i   iii           v  i i ? v     v v?vi     
  rnd-1_family-         19 CACCGCGAACGAGCCCGACGACGAATTCAATNTGGAGGTGGCNCAAGCAA 68

  scaffold336|s     103577 CACAGGTTGCAAGACAATCCGCCGCCTCCACGTCAGTTGCAAGAGCAAGA 103626
                            ?     i     ivi v  i  i     i    v     v  i     i
  rnd-1_family-         69 CNCAGGTCGCAAGGAGAACCACCACCTCCGCGTCTGTTGCCAGGGCAAGG 118

  scaffold336|s     103627 CGTAGCACAACTCC 103640
                             v     v  v  
  rnd-1_family-        119 CGGAGCACTACGCC 132

Matrix = 20p43g.matrix
Kimura (with divCpGMod) = 26.14
Transitions / transversions = 1.15 (15/13)
Gap_init rate = 0.00 (0 / 113), avg. gap size = 0.0 (0 / 0)


442 20.20 0.00 0.00 scaffold336|size271081 103665 103763 (166876) C rnd-1_family-835#Unknown (319) 147 49 m_b2298s001i94 111517

  scaffold336|s     103665 GTCAAAGGCAAGGAAACCAGTTAAGTCAAACAAAACGAAGAATTCTACCA 103714
                              i   v      iiv i vi   v ?        ?  i  i  v  v 
C rnd-1_family-        147 GTCGAAGTCAAGGAGGACGGGCAAGACNAACAAAACNAAAAACTCGACAA 98

  scaffold336|s     103715 ATCGAGAGCGTAGCTCTGTCACAAAGTCTATCGAGAAGATAGCCTCATC 103763
                               v  i  vi ?  ?  v  ?     i           v  ?  ?  
C rnd-1_family-         97 ATCGCGAACGGGGNTCNGTGACNAAGTCCATCGAGAAGATCGCNTCNTC 49

Matrix = 20p43g.matrix
Kimura (with divCpGMod) = 23.04
Transitions / transversions = 1.00 (10/10)
Gap_init rate = 0.00 (0 / 98), avg. gap size = 0.0 (0 / 0)


398 18.09 0.00 0.00 scaffold336|size271081 103771 103864 (166775) C rnd-5_family-384#Unknown (308) 94 1 m_b2298s001i95 111518

  scaffold336|s     103771 GAAGGGAGGACGGATGACATGCAACAGTTTCTGTTGATGAGGAAGTTAGA 103820
                             v  ?    vv  ii  v i  ?  i  iv  ?           v i  
C rnd-5_family-         94 GACGGNAGGAGCGACAACCTACANCAATTCATGNTGATGAGGAAGATGGA 45

  scaffold336|s     103821 GTGGGACGAGGCGGAAGAGCGGCGCAGGCAAGAAAGAGAGGAGG 103864
                                                   i     i   v v  i    
C rnd-5_family-         44 GTGGGACGAGGCGGAAGAGCGGCGTAGGCAGGAACGCGAAGAGG 1

Matrix = 20p43g.matrix
Kimura (with divCpGMod) = 21.66
Transitions / transversions = 1.12 (9/8)
Gap_init rate = 0.00 (0 / 93), avg. gap size = 0.0 (0 / 0)


1116 21.10 0.00 0.00 scaffold336|size271081 103879 104096 (166543) genome_1_5806#DNA 567 784 (0) m_b2298s001i96 111519

  scaffold336|s     103879 GAAAACGTGGAGGAAAATGGTGATGGGCCCCACGGTTGTTTCGCGAATAT 103928
                             i      ii  i           v  vi         i        v 
  genome_1_5806        567 GAGAACGTGAGGGGAAATGGTGATGCGCATCACGGTTGTCTCGCGAATCT 616

  scaffold336|s     103929 CGACAGAAACATCAGGGAATGGCGCGAAAAGCAAAATCTGAAATGTTAGT 103978
                           i viivvi            v         i i       ii ii  v  
  genome_1_5806        617 TGCTGTCGACATCAGGGAATCGCGCGAAAAACGAAATCTGGGACATTTGT 666

  scaffold336|s     103979 AGTCTAAAGTAATTACGGAACGCATTTTCAAAAAAGTGTCCCAAACCGCT 104028
                             i v   i      i  v vv      i                i iv 
  genome_1_5806        667 AGCCAAAAATAATTATGGTAGTCATTTTTAAAAAAGTGTCCCAAATCAGT 716

  scaffold336|s     104029 TCTAGTCTATACACCTAGGACTGGATATTTGACGAAATGAACACCTGGCA 104078
                               ivv         i               vv vv           v 
  genome_1_5806        717 TCTAAAGTATACACCTGGGACTGGATATTTGAGCATCTGAACACCTGGAA 766

  scaffold336|s     104079 CGATTATGGCAGTCACCC 104096
                                 v  i        
  genome_1_5806        767 CGATTAAGGTAGTCACCC 784

Matrix = 20p43g.matrix
Kimura (with divCpGMod) = 23.84
Transitions / transversions = 1.19 (25/21)
Gap_init rate = 0.00 (0 / 217), avg. gap size = 0.0 (0 / 0)


231 6.25 0.00 0.00 scaffold336|size271081 104092 104123 (166516) C genome_9_21658#DNA (733) 32 1 m_b2298s001i97 111520

  scaffold336|s     104092 CACCCATTAATATGCCTATTTCCCATAAGTCC 104123
                             i             v               
C genome_9_2165         32 CATCCATTAATATGCCGATTTCCCATAAGTCC 1

Matrix = 20p43g.matrix
Kimura (with divCpGMod) = 6.54
Transitions / transversions = 1.00 (1/1)
Gap_init rate = 0.00 (0 / 31), avg. gap size = 0.0 (0 / 0)


17 0.00 0.00 0.00 scaffold336|size271081 104184 104205 (166434) (AGGT)n#Simple_repeat 1 22 (0) m_b2298s252i3 111521

  scaffold336|s     104184 AGGTAGGTAGGTAGGTAGGTAG 104205
                                                 
  (AGGT)n#Simpl          1 AGGTAGGTAGGTAGGTAGGTAG 22

Matrix = Unknown
Transitions / transversions = 1.00 (0/0)
Gap_init rate = 0.00 (0 / 21), avg. gap size = 0.0 (0 / 0)


1030 25.74 4.00 9.58 scaffold336|size271081 104229 104778 (165861) genome_2_13115#DNA 1 522 (93) m_b2298s001i99 111522

  scaffold336|s     104229 TGTTAGGCCAAAATCCAGGGAGAGTGCATTTCCCAGGGAATTGCAAAAAC 104278
                                        vi      i i   iv    vv      i i     -
  genome_2_1311          1 TGTTAGGCCAAAAGTCAGGGAAAATGCGATTCCATGGGAATCGTAAAAA- 49

  scaffold336|s     104279 CTTAGT----TCACCGGATTGCAATAT-CCAAAGAATCGTTTTTTCACTG 104323
                           --  iv----   --ii v i   -  -   ii v vv  iv vvvvv  
  genome_2_1311         50 --TAAAAAAATCA--AAAGTACAA-ATGCCAGGGTAAAGTCATAGATATG 94

  scaffold336|s     104324 GATTTTGCATTCTGACGATATTGCAATTCCTATGGAATAGCCAAATTTTT 104373
                                i i   i vi v   v   i       v           v     
  genome_2_1311         95 GATTTCGTATTTTTGCCATAATGCGATTCCTAGGGAATAGCCAATTTTTT 144

  scaffold336|s     104374 GGGGGATCTGTAGAAATCTAATGTATCTACCTTATTTTCCTCTTTTAGAG 104423
                               i     iv     v          v v i v      vvvv v i 
  genome_2_1311        145 GGGGAATCTGCTGAAATATAATGTATCTTCATCAGTTTCCTGAGATCGGG 194

  scaffold336|s     104424 AAAGGATACC----------GGCACATACTGCGGTTCCAGATTGGTATTA 104463
                             v      i----------       -- v  i  i        i    
  genome_2_1311        195 AATGGATACTTCAGCTTTCTGGCACAT--TCCGATTTCAGATTGGCATTA 242

  scaffold336|s     104464 ATTCTGTTCT-GTTGAAATGTGCTGACTTGATCCCAACCATCAATTACAA 104512
                               -i  v -  iv   v vi--i  v   v v     -  v  i  v 
  genome_2_1311        243 ATTC-ATTATAGTCTAAAGGAA--AACGTGAACACAACC-TCCATCACTA 288

  scaffold336|s     104513 TTCTCTGGGAATTGTAATCCACATTCAAATAACTCCATACTAATTCCCTA 104562
                             v viivv    ii   i ----   iiv vi vi  -i i ------ 
  genome_2_1311        289 TTGTACACCAATTACAATTC----TCAGGGATTTGTAT-TTGA------A 327

  scaffold336|s     104563 GGAATCACAAAGACCTTATAAGTAACCATCCGAGTTGCGATTCATTGAGA 104612
                             v  -------   v v   i   v     v  iv  v i  -------
  genome_2_1311        328 GGCAT-------ACCATTTAAATAAGCATCCCAGCAGCCACTC------- 363

  scaffold336|s     104613 ATTGTGAATCCAAACTTTACTCCAGTTTAGGAATTCGTACTTGAATATTG 104662
                           -----  i   v v v i      v v -      vi  v vi       
  genome_2_1311        364 -----GAGTCCTATCATCACTCCACTGT-GGAATTGATAATGAAATATTG 407

  scaffold336|s     104663 AACGGTTGAGTCTA-ACAG----ACATGCAACCAATCTAGGGCTATTCAC 104707
                                ------   -    ---- v     v            ii   v 
  genome_2_1311        408 AACGG------CTATACAGGAAAAAATGCACCCAATCTAGGGCCGTTCTC 451

  scaffold336|s     104708 ATAATTTTAAAACAATTACAAGTGTTCCCTAAGAATTGATTCTCGCC-TT 104756
                           iv      v     -      vv        i      v        -  
  genome_2_1311        452 GAAATTTTTAAACA-TTACAATGGTTCCCTAGGAATTGCTTCTCGCCTTT 500

  scaffold336|s     104757 TTTGGCAAGAATGCAAGATCCA 104778
                                   i   i i i     
  genome_2_1311        501 TTTGGCAAAAATACGAAATCCA 522

Matrix = 20p43g.matrix
Kimura (with divCpGMod) = 29.46
Transitions / transversions = 0.80 (57/71)
Gap_init rate = 0.10 (57 / 549), avg. gap size = 1.26 (72 / 57)

2339 11.27 3.74 0.56 scaffold336|size271081 104229 104576 (166063) genome_2_13490#DNA 1 359 (254) m_b2298s001i98 111522

  scaffold336|s     104229 TGTTAGGCCAAAATCCAGGGAGAGTGCATTTCCCAGGGAATTGCAAAAAC 104278
                                                i     iv                    i
  genome_2_1349          1 TGTTAGGCCAAAATCCAGGGAAAGTGCGATTCCCAGGGAATTGCAAAAAT 50

  scaffold336|s     104279 CTTAGTTCACCGGATTGCAATATCCAAAGAATCGTTTTTTCACTGGATTT 104328
                             v      v                ii    i               i 
  genome_2_1349         51 CTGAGTTCAACGGATTGCAATATCCAGGGAATTGTTTTTTCACTGGATCT 100

  scaffold336|s     104329 TGCATTC----------TGACGATATTGCAATTCCTATGGAATAGCCAAA 104368
                                  ----------  i  vi                       i  
  genome_2_1349        101 TGCATTCCTGAGCCATATGGCGCCATTGCAATTCCTATGGAATAGCCGAA 150

  scaffold336|s     104369 TTTTTGGGGGATCTGTAGAAATCTAATGTATCTACCTTATTTTCCTCTTT 104418
                                     v             i            i          v 
  genome_2_1349        151 TTTTTGGGGGTTCTGTAGAAATCTGATGTATCTACCTCATTTTCCTCTGT 200

  scaffold336|s     104419 TAGAGAAAGGATACCGGCACATACTGCGGTTCCAGATTGGTATTAATTCT 104468
                            i                    -- vi   i         v         
  genome_2_1349        201 TGGAGAAAGGATACCGGCACAT--TTTGGTCCCAGATTGGAATTAATTCT 248

  scaffold336|s     104469 GTTCTGTTGAAATGTGCTGACTTGATCCCAACCATCAATTACAATTCTCT 104518
                                  iv        ii   v       v    i           i v
  genome_2_1349        249 GTTCTGTCTAAATGTGCCAACTGGATCCCACCCATTAATTACAATTCCCA 298

  scaffold336|s     104519 GGGAATTGTAATC---CACATTCAAATAACTCCATACTAATTCCCTAGGA 104565
                                        ---         vv   vv     i            
  genome_2_1349        299 GGGAATTGTAATCGAACACATTCAATGAACAGCATACCAATTCCCTAGGA 348

  scaffold336|s     104566 ATCACAAAGAC 104576
                              i i     
  genome_2_1349        349 ATCGCGAAGAC 359

Matrix = 20p43g.matrix
Kimura (with divCpGMod) = 11.05
Transitions / transversions = 1.44 (23/16)
Gap_init rate = 0.01 (4 / 347), avg. gap size = 3.75 (15 / 4)

1905 16.93 3.47 2.37 scaffold336|size271081 104242 104616 (166023) genome_11_20847#DNA 1 379 (429) m_b2298s001i100 111522

  scaffold336|s     104242 TCCAGGGAGAGTGCATTTCCCAGGGAATTGCAAAAACCTTAGTTCACCGG 104291
                                   i     iv                     v i      v   
  genome_11_208          1 TCCAGGGAAAGTGCGATTCCCAGGGAATTGCAAAAACGTCAGTTCAACGG 50

  scaffold336|s     104292 ATTGCAATATCCAAAGAATCGTTTTTTCACTGGATTTTGCATTCTG--AC 104339
                            i           ii                    i          --i 
  genome_11_208         51 ACTGCAATATCCAGGGAATCGTTTTTTCACTGGATCTTGCATTCTGGAGC 100

  scaffold336|s     104340 GAT--------ATTGCAATTCCTATGGAATAGCCAAATTTTTGGGGGATC 104381
                           v  --------             v         i            v  
  genome_11_208        101 CATCTGGTGCCATTGCAATTCCTAAGGAATAGCCGAATTTTTGGGGGTTC 150

  scaffold336|s     104382 TGTAGAAATCTAATGTATCTACCTTATTTTCCTCTTTTAGAGAAAGGATA 104431
                                     vi      iv  v i      i  vv              
  genome_11_208        151 TGTAGAAATCGGATGTATTGACATCATTTTCTTCAGTTAGAGAAAGGATA 200

  scaffold336|s     104432 CCGGCACATACTGCGGTTCCAGATTGGTATTAATTCTGTTCTGTTGAAAT 104481
                                    -- vv   i         v  v     i v    iivv   
  genome_11_208        201 CCGGCACAT--TTAGGTCCCAGATTGGAATGAATTCCGATCTGCCTCAAT 248

  scaffold336|s     104482 GTGCTGACTTGATCCCAACCATCAATTACAATTCTCTGGGAATTGTAATC 104531
                               ii   v    v  v    i  i v      i v             
  genome_11_208        249 GTGCCAACTGGATCGCACCCATTAACTCCAATTCCCAGGGAATTGTAATC 298

  scaffold336|s     104532 ---CACATTCAAATAACTCCATACTAATTCCCTAGGAATCACAAAGACCT 104578
                           ---       vvvv   vv     i               i i  v   v
  genome_11_208        299 GAACACATTCCCTGAACAGCATACCAATTCCCTAGGAATCGCGAATACCG 348

  scaffold336|s     104579 TATAAGTAACCATCCGAGTTGCGATTCATTGAGAATTG 104616
                            v -----i  i--  v          v i        
  genome_11_208        349 TCT-----GCCG--CGCGTTGCGATTCTTCGAGAATTG 379

Matrix = 20p43g.matrix
Kimura (with divCpGMod) = 17.02
Transitions / transversions = 0.82 (28/34)
Gap_init rate = 0.03 (12 / 374), avg. gap size = 1.83 (22 / 12)

1265 10.61 0.50 2.01 scaffold336|size271081 104609 104810 (165829) genome_2_13490#DNA 354 552 (61) m_b2298s001i101 111522

  scaffold336|s     104609 GAGAATTGTGAATCCAAACTTTACTCCAGTTTAGGAATTCGTACTTGAAT 104658
                             ii i   -        v       --           v     iv   
  genome_2_1349        354 GAAGACTGT-AATCCAAAATTTACTC--GTTTAGGAATTGGTACTCTAAT 400

  scaffold336|s     104659 ATTGAACGGTTGAGTCTAACAGACATGCAACCAATCTAGGGCTATTCACA 104708
                            v v     v   i  v  iii v                          
  genome_2_1349        401 AATTAACGGATGAATCAAATGAAAATGCAACCAATCTAGGGCTATTCACA 450

  scaffold336|s     104709 TAATTTTAAAACAATTACAAGTGTTCCCTAAGAATTGATTCTCGCC-TTT 104757
                                     v                                   -   
  genome_2_1349        451 TAATTTTAAACCAATTACAAGTGTTCCCTAAGAATTGATTCTCGCCTTTT 500

  scaffold336|s     104758 TTGGCAAGAATGCAAGATCCAGTGAAAAAACGATTCCATGGATATTGCAA 104807
                                v   v              -      i     v            
  genome_2_1349        501 TTGGCCAGATTGCAAGATCCAGTG-AAAAACAATTCCCTGGATATTGCAA 549

  scaffold336|s     104808 TCC 104810
                              
  genome_2_1349        550 TCC 552

Matrix = 20p43g.matrix
Kimura (with divCpGMod) = 11.45
Transitions / transversions = 0.75 (9/12)
Gap_init rate = 0.02 (5 / 201), avg. gap size = 1.00 (5 / 5)


400 8.08 4.55 6.15 scaffold336|size271081 104764 104829 (165810) C genome_11_20847#DNA (713) 95 31 m_b2298s001i102 111523

  scaffold336|s     104764 AGAATGCAAGATCCAGTGAAAAAACGATTCCATGGATATTGCAATCCATG 104813
                                                          v           i   i--
C genome_11_208         95 AGAATGCAAGATCCAGTGAAAAAACGATTCCCTGGATATTGCAGTCCG-- 48

  scaffold336|s     104814 GTTTGA---GATATTTTTG 104829
                           --    ---  ii      
C genome_11_208         47 --TTGAACTGACGTTTTTG 31

Matrix = 20p43g.matrix
Kimura (with divCpGMod) = 5.20
Transitions / transversions = 4.00 (4/1)
Gap_init rate = 0.08 (5 / 65), avg. gap size = 1.40 (7 / 5)


1531 6.60 0.00 1.42 scaffold336|size271081 104813 105027 (165612) rnd-1_family-224#Unknown 1 212 (88) m_b2298s001i103 111524

  scaffold336|s     104813 GGTTTGAGATATTTTTGGTCAGTTTTGGTCAGTTTCCCCAAAATGGTCAG 104862
                                 v               ?               -i          
  rnd-1_family-          1 GGTTTGCGATATTTTTGGTCAGNTTTGGTCAGTTTCCC-GAAATGGTCAG 49

  scaffold336|s     104863 TGAATTTACCAGACTATAAGTTATTAATTGACTCCAAAATACTATCATTT 104912
                                        i          v?      v     i       v   
  rnd-1_family-         50 TGAATTTACCAGATTATAAGTTATANATTGACGCCAAAGTACTATCCTTT 99

  scaffold336|s     104913 TCAGTAAATAATCATTTTTACTATAATTATTTCTCAATTGACATAGAACA 104962
                               ?   -              i        ?     i      i ? -
  rnd-1_family-        100 TCAGNAAA-AATCATTTTTACTACAATTATTTNTCAATCGACATAAANC- 147

  scaffold336|s     104963 TACATCTTGGGGGTCAAAAAATCCACTGCAGGGTCATTCTGCGTTGTGGA 105012
                                         ?      v               i      i     
  rnd-1_family-        148 TACATCTTGGGGGTNAAAAAAACCACTGCAGGGTCATCCTGCGTCGTGGA 197

  scaffold336|s     105013 AAAACCCTAGAAGAC 105027
                               v          
  rnd-1_family-        198 AAAAACCTAGAAGAC 212

Matrix = 20p43g.matrix
Kimura (with divCpGMod) = 5.70
Transitions / transversions = 1.33 (8/6)
Gap_init rate = 0.01 (3 / 214), avg. gap size = 1.00 (3 / 3)


32660 1.72 0.08 0.08 scaffold336|size271081 105028 108636 (162003) scaffold64|size1002091_(dbseq-nr_604)_[196390,202831]#LTR/Gypsy 1 3609 (2833) m_b2298s001i104 111525

  scaffold336|s     105028 TGACATAGGTCAAGAATCTGGAGCTTCCAGCTGGAACTCCATAAGTCTCC 105077
                                    i                                        
  scaffold64|si          1 TGACATAGGCCAAGAATCTGGAGCTTCCAGCTGGAACTCCATAAGTCTCC 50

  scaffold336|s     105078 TTCACATTGTTTGATACAGAGGAAGGACTCAAAAGTCATAAGATATGAGT 105127
                                                                             
  scaffold64|si         51 TTCACATTGTTTGATACAGAGGAAGGACTCAAAAGTCATAAGATATGAGT 100

  scaffold336|s     105128 TTCTCAGAAATCATATCCAATTAGGATTTTCCTTCCTAGAACTCCACCAT 105177
                                               v                             
  scaffold64|si        101 TTCTCAGAAATCATATCCAAATAGGATTTTCCTTCCTAGAACTCCACCAT 150

  scaffold336|s     105178 AAACATTGTAGGTGTTTTCTTAGGTTGAATATCCAATGGAGGATTTCCTT 105227
                            v                                                
  scaffold64|si        151 ACACATTGTAGGTGTTTTCTTAGGTTGAATATCCAATGGAGGATTTCCTT 200

  scaffold336|s     105228 CTCAGGAACCTTCCCATGGGACAGTTTCTTTGGGCAGTTGAATATGAGCC 105277
                                                     i                       
  scaffold64|si        201 CTCAGGAACCTTCCCATGGGACAGTTCCTTTGGGCAGTTGAATATGAGCC 250

  scaffold336|s     105278 AGTCATGGAACTGCCACAAATCACTGCCAATCTCTCCCATGATCATTTGT 105327
                                                                             
  scaffold64|si        251 AGTCATGGAACTGCCACAAATCACTGCCAATCTCTCCCATGATCATTTGT 300

  scaffold336|s     105328 GTTTTTT-ATGCATGAGATAACTAGTATCTCATTCATCAGTTGTACAGTA 105376
                                  -                                          
  scaffold64|si        301 GTTTTTTTATGCATGAGATAACTAGTATCTCATTCATCAGTTGTACAGTA 350

  scaffold336|s     105377 GTATTAAGCTCATAAAAACAAAGTCAGCAAAGTCTACAACAAGATTTTTT 105426
                                                                            -
  scaffold64|si        351 GTATTAAGCTCATAAAAACAAAGTCAGCAAAGTCTACAACAAGATTTTT- 399

  scaffold336|s     105427 AAATACTTTCTGGCTTAGGTCACTATCAATTGATAACCTACTCGAGCGAA 105476
                                                                             
  scaffold64|si        400 AAATACTTTCTGGCTTAGGTCACTATCAATTGATAACCTACTCGAGCGAA 449

  scaffold336|s     105477 TTTTTTTTTGACCGTCTGTCCATCACCGCACTGTCCTTTGACCGTCCGTC 105526
                                   v               i             i           
  scaffold64|si        450 TTTTTTTTGGACCGTCTGTCCATCGCCGCACTGTCCTTCGACCGTCCGTC 499

  scaffold336|s     105527 ACCGTCGAGCCGACCACCGTCCGTTCAACACCGTCGCGTCTGTCCTCCGC 105576
                                                                             
  scaffold64|si        500 ACCGTCGAGCCGACCACCGTCCGTTCAACACCGTCGCGTCTGTCCTCCGC 549

  scaffold336|s     105577 CAGTCCATCGTTCAGCATCCATGTGTTCGCCCGTCGAGCCACCGTCTTTC 105626
                                  v             i                            
  scaffold64|si        550 CAGTCCAGCGTTCAGCATCCACGTGTTCGCCCGTCGAGCCACCGTCTTTC 599

  scaffold336|s     105627 GTGCACCGGTAAATAGTAGCACCACGTCTGCGCTACGTGATCCCGCCGCC 105676
                               i i                                           
  scaffold64|si        600 GTGCGCTGGTAAATAGTAGCACCACGTCTGCGCTACGTGATCCCGCCGCC 649

  scaffold336|s     105677 AACAAGATTCGTGCCAATCGAGTCTCCTTCGAGTGCGAACCGCCACAAAG 105726
                                               v        i                i   
  scaffold64|si        650 AACAAGATTCGTGCCAATCGTGTCTCCTTTGAGTGCGAACCGCCACGAAG 699

  scaffold336|s     105727 CTCCTACAAGACCCTTTTCCTTGGAACAAGTCTTGGAGCAGCCCTCTCAA 105776
                                                            i                
  scaffold64|si        700 CTCCTACAAGACCCTTTTCCTTGGAACAAGTCTCGGAGCAGCCCTCTCAA 749

  scaffold336|s     105777 GAATGTCTGCTGAGAAGATGGCCCCTATTGGGCTTAAGAACCAAGAGTGC 105826
                                                                             
  scaffold64|si        750 GAATGTCTGCTGAGAAGATGGCCCCTATTGGGCTTAAGAACCAAGAGTGC 799

  scaffold336|s     105827 G-GCGCGGAAGAGGTGGCGAAAGCCCCTATCCGTTATGTGCCGGATCGGG 105875
                            -         i                                      
  scaffold64|si        800 GAGCGCGGAAGGGGTGGCGAAAGCCCCTATCCGTTATGTGCCGGATCGGG 849

  scaffold336|s     105876 ACCCAGTCCAAGAAGCTTTGGACCTCAAGCCTGAGACCCTCAAGTGCACC 105925
                                                                             
  scaffold64|si        850 ACCCAGTCCAAGAAGCTTTGGACCTCAAGCCTGAGACCCTCAAGTGCACC 899

  scaffold336|s     105926 CTCGCGAATGGGTCAGAAACCCGAGTCACGGTTTGGTCCGGACACGGTAC 105975
                                i                                            
  scaffold64|si        900 CTCGCAAATGGGTCAGAAACCCGAGTCACGGTTTGGTCCGGACACGGTAC 949

  scaffold336|s     105976 CAACGAGCAGTTTGTACTGCACGTGAACAAGGCGTATAGTACCGCCAAGA 106025
                                                                             
  scaffold64|si        950 CAACGAGCAGTTTGTACTGCACGTGAACAAGGCGTATAGTACCGCCAAGA 999

  scaffold336|s     106026 AAATGGGGCTAATTCCCGCCTGCGATGATGCCAAAAAGGCATATGAGTCG 106075
                                                           i             v   
  scaffold64|si       1000 AAATGGGGCTAATTCCCGCCTGCGATGATGCCGAAAAGGCATATGACTCG 1049

  scaffold336|s     106076 ACAAAAGGTGATTGGAAGGCTGTTCCACGCAAACTTGCCGATGACCCCCT 106125
                            v                       i    i                   
  scaffold64|si       1050 AAAAAAGGTGATTGGAAGGCTGTTCTACGCGAACTTGCCGATGACCCCCT 1099

  scaffold336|s     106126 CAGCAAGACTGAGAAAG-AGAAAATGACCGCAGAGTCACTCTCCCTAAAG 106174
                                            -      v                         
  scaffold64|si       1100 CAGCAAGACTGAGAAAGGAGAAAAAGACCGCAGAGTCACTCTCCCTAAAG 1149

  scaffold336|s     106175 GCCGACATGCTCGCCTTAAGGACAAAAATGACCGACTCGGCCCTAGAAGT 106224
                                                                             
  scaffold64|si       1150 GCCGACATGCTCGCCTTAAGGACAAAAATGACCGACTCGGCCCTAGAAGT 1199

  scaffold336|s     106225 TTTTCAACTCTACGCCAACCTTCTCACTGAGGAGGCACGTCAGCCCTGGG 106274
                                                                             
  scaffold64|si       1200 TTTTCAACTCTACGCCAACCTTCTCACTGAGGAGGCACGTCAGCCCTGGG 1249

  scaffold336|s     106275 ACTTAATTGTCAAGGAGCAGACAGAGTCAAGTCCCTTTCACGACATCTTC 106324
                                                                             
  scaffold64|si       1250 ACTTAATTGTCAAGGAGCAGACAGAGTCAAGTCCCTTTCACGACATCTTC 1299

  scaffold336|s     106325 GGAGTTGAAAGGAAGAAGTCACCGGGCAAGACGTCCGAGTCATTCAGGAG 106374
                                i                                            
  scaffold64|si       1300 GGAGTCGAAAGGAAGAAGTCACCGGGCAAGACGTCCGAGTCATTCAGGAG 1349

  scaffold336|s     106375 GTGCCAGTTACTCCACCTCCAATCGTGTTTTGCACATGACGCATGCGAAA 106424
                                                         i            v  i   
  scaffold64|si       1350 GTGCCAGTTACTCCACCTCCAATCGTGTTTCGCACATGACGCAGGCAAAA 1399

  scaffold336|s     106425 ATTTGAAATTCTATATTTCAAATTGCCTCAAGAATCCCAACAAGGTTCGG 106474
                                                             v            i  
  scaffold64|si       1400 ATTTGAAATTCTATATTTCAAATTGCCTCAAGAAGCCCAACAAGGTTTGG 1449

  scaffold336|s     106475 GTGCGTCAGTTTGTGCAGCGCGTGATGCAGCTGAACAATTACGTGGAAGA 106524
                                                                 i           
  scaffold64|si       1450 GTGCGTCAGTTTGTGCAGCGCGTGATGCAGCTGAACAACTACGTGGAAGA 1499

  scaffold336|s     106525 CCTCCCGTGTTTGTACTACAGCCCGAGCGCAAGTACGATGACCCAACAGG 106574
                                          i                                  
  scaffold64|si       1500 CCTCCCGTGTTTGTATTACAGCCCGAGCGCAAGTACGATGACCCAACAGG 1549

  scaffold336|s     106575 TCTACTCCTTCACTGACGCGGAGCTTGCATGCCATATCTTGCGCATGTGT 106624
                                                 i                           
  scaffold64|si       1550 TCTACTCCTTCACTGACGCGGAACTTGCATGCCATATCTTGCGCATGTGT 1599

  scaffold336|s     106625 CCGTTGAAGTGGCAGGACCAGTACCACTTGCTTGAGAAGTGCTATCCCGA 106674
                                                                             
  scaffold64|si       1600 CCGTTGAAGTGGCAGGACCAGTACCACTTGCTTGAGAAGTGCTATCCCGA 1649

  scaffold336|s     106675 AGGGGTTAAGCCTCTATTGCTCATTCTTGAGCAAATTGAGGTGGCGCACC 106724
                                                           i                 
  scaffold64|si       1650 AGGGGTTAAGCCTCTATTGCTCATTCTTGAGCGAATTGAGGTGGCGCACC 1699

  scaffold336|s     106725 CAGTGGATGAGAGGCAGTCGTCTTCTAAGCCTGCAAAGGCCCAAGGAGCT 106774
                                                                             
  scaffold64|si       1700 CAGTGGATGAGAGGCAGTCGTCTTCTAAGCCTGCAAAGGCCCAAGGAGCT 1749

  scaffold336|s     106775 GAACAGCCCTCCAAGAAGTTTGCGCTAGGCGCACGAATTCCCAAGAAGCC 106824
                                               i                             
  scaffold64|si       1750 GAACAGCCCTCCAAGAAGTTCGCGCTAGGCGCACGAATTCCCAAGAAGCC 1799

  scaffold336|s     106825 CAAGCAAGCATGCACGGAGTATACACGCGTAGACAAGAACTGCGAGCTAT 106874
                                     i             i                         
  scaffold64|si       1800 CAAGCAAGCACGCACGGAGTATACGCGCGTAGACAAGAACTGCGAGCTAT 1849

  scaffold336|s     106875 GCAAAAAGCATGGGGCCGCACACACCACGCATAACACCGTGGAGTGTTGC 106924
                                          v                       i       i  
  scaffold64|si       1850 GCAAAAAGCATGGGGGCGCACACACCACGCATAACACCGCGGAGTGTCGC 1899

  scaffold336|s     106925 CGTTACAACAAAGACTGAACTCCTACGTGAGGTACTTTCGGGCAAGCTGC 106974
                                          v           i                      
  scaffold64|si       1900 CGTTACAACAAAGACGGAACTCCTACGCGAGGTACTTTCGGGCAAGCTGC 1949

  scaffold336|s     106975 ACGAAAGTCCCACAAAGACAGTCGCCCCAAGAAGTCCTACGCCCAGGTCT 107024
                                      i i i                                  
  scaffold64|si       1950 ACGAAAGTCCCGCGAGGACAGTCGCCCCAAGAAGTCCTACGCCCAGGTCT 1999

  scaffold336|s     107025 TGGCTCGCATGGAGAAACTTGAGAAGTCTCTCAAGAAAGCCAACAAAAAA 107074
                                                                           - 
  scaffold64|si       2000 TGGCTCGCATGGAGAAACTTGAGAAGTCTCTCAAGAAAGCCAACAAAA-A 2048

  scaffold336|s     107075 GGCAAGAAACGTCTCCGTCGCGAAGAAAGTGACAGCGATTCCGACTCATC 107124
                                        v                                    
  scaffold64|si       2049 GGCAAGAAACGTCGCCGTCGCGAAGAAAGTGACAGCGATTCCGACTCATC 2098

  scaffold336|s     107125 CTGAAGTGTTGGGTCGGGTAGTACCGGGGAAAATGAAAATAGTTGTAAGA 107174
                                                                             
  scaffold64|si       2099 CTGAAGTGTTGGGTCGGGTAGTACCGGGGAAAATGAAAATAGTTGTAAGA 2148

  scaffold336|s     107175 AAATTAAAACTAGCCACGAGTTAGCCAATTACACTACCCCTGGTCCGATA 107224
                                       i                                     
  scaffold64|si       2149 AAATTAAAACTAACCACGAGTTAGCCAATTACACTACCCCTGGTCCGATA 2198

  scaffold336|s     107225 AAAACTACCAGTAACCAAAAATTAGAATTAAATGACAAAATTTTAATTCC 107274
                                                                             
  scaffold64|si       2199 AAAACTACCAGTAACCAAAAATTAGAATTAAATGACAAAATTTTAATTCC 2248

  scaffold336|s     107275 GGATTATTCGAGTCCCTCAGTGGATGTAACTTTCAAAAATCTCAAAGACG 107324
                                            i      i        v               i
  scaffold64|si       2249 GGATTATTCGAGTCCCTTAGTGGACGTAACTTTGAAAAATCTCAAAGACA 2298

  scaffold336|s     107325 CCTCGAACTTGTCCACTAACTTTGATGTAGATCCCAACTCAGTGAGGGAC 107374
                                                                             
  scaffold64|si       2299 CCTCGAACTTGTCCACTAACTTTGATGTAGATCCCAACTCAGTGAGGGAC 2348

  scaffold336|s     107375 ACCCTACATAAATCAAAGTCAATTGAGCCATCTAACCCACAAAAATCAAT 107424
                                                                             
  scaffold64|si       2349 ACCCTACATAAATCAAAGTCAATTGAGCCATCTAACCCACAAAAATCAAT 2398

  scaffold336|s     107425 GGACTCAGTAACAGCAGTACTAGCTGTACAAAAATTAGCGACTGGAAGTC 107474
                                                                             
  scaffold64|si       2399 GGACTCAGTAACAGCAGTACTAGCTGTACAAAAATTAGCGACTGGAAGTC 2448

  scaffold336|s     107475 AGTCCTCGACAAAACTCAAACACTTGTCCAGGAGTCACAAAAACAACTTC 107524
                                                               i             
  scaffold64|si       2449 AGTCCTCGACAAAACTCAAACACTTGTCCAGGAGTCGCAAAAACAACTTC 2498

  scaffold336|s     107525 TTGAGAGTACTATTGGACACTGGTTCCGATGGTGACCTCATGTTCCATGA 107574
                                                                             
  scaffold64|si       2499 TTGAGAGTACTATTGGACACTGGTTCCGATGGTGACCTCATGTTCCATGA 2548

  scaffold336|s     107575 AAAAGGAACCACCAAGCGTTTTCCCTACTTGACTAGGCAGGTGTCAAAGT 107624
                                                                             
  scaffold64|si       2549 AAAAGGAACCACCAAGCGTTTTCCCTACTTGACTAGGCAGGTGTCAAAGT 2598

  scaffold336|s     107625 CTTGGCACACGTCGAATGGGTGCTTCCAAACCAAAGGAAGAGGCGAAGTT 107674
                                                                             
  scaffold64|si       2599 CTTGGCACACGTCGAATGGGTGCTTCCAAACCAAAGGAAGAGGCGAAGTT 2648

  scaffold336|s     107675 ACTCTAAAATTCCTAGAGTACTCCAACAGCAAGGAATACACAGTTAAACC 107724
                                                                             
  scaffold64|si       2649 ACTCTAAAATTCCTAGAGTACTCCAACAGCAAGGAATACACAGTTAAACC 2698

  scaffold336|s     107725 TGATGTTGTGGAGCATGCTGGTAAAAAGATGGCTAAGCCAGCGTTTGACC 107774
                                        i   v                                
  scaffold64|si       2699 TGATGTTGTGGAGTATGATGGTAAAAAGATGGCTAAGCCAGCGTTTGACC 2748

  scaffold336|s     107775 TCATCTTAGGTGTAAAAACACTAAGAGAGCTTGGAATTGTTCTAGATTTT 107824
                                                                             
  scaffold64|si       2749 TCATCTTAGGTGTAAAAACACTAAGAGAGCTTGGAATTGTTCTAGATTTT 2798

  scaffold336|s     107825 TGAACAAAGGATATTACCATTGATGAGATCATCTTGCCGATGAGAGACAT 107874
                           i                                                 
  scaffold64|si       2799 CGAACAAAGGATATTACCATTGATGAGATCATCTTGCCGATGAGAGACAT 2848

  scaffold336|s     107875 CAACAGTCTGTCAACTAGCTCTAAGATTGAAAAAGCTTGGTCAGTTAACC 107924
                                                                             
  scaffold64|si       2849 CAACAGTCTGTCAACTAGCTCTAAGATTGAAAAAGCTTGGTCAGTTAACC 2898

  scaffold336|s     107925 ACAGCATGATTCATGAACCACGTAGTACTGAGGAAGCCACTCAGCGTGCA 107974
                                                                             
  scaffold64|si       2899 ACAGCATGATTCATGAACCACGTAGTACTGAGGAAGCCACTCAGCGTGCA 2948

  scaffold336|s     107975 GTTCACATCTTAGATGCAAAATATGAAAAAGCAGACCTCCAATCAGTTGT 108024
                                                                             
  scaffold64|si       2949 GTTCACATCTTAGATGCAAAATATGAAAAAGCAGACCTCCAATCAGTTGT 2998

  scaffold336|s     108025 TGACAACAATTGTCCTCACCTTAGTCTACAAGATCAAAATAAGTTGTTGG 108074
                                                                             
  scaffold64|si       2999 TGACAACAATTGTCCTCACCTTAGTCTACAAGATCAAAATAAGTTGTTGG 3048

  scaffold336|s     108075 AGCTCCTCCGTAAATACGAGGACCTCTTTGATGGTACACTAGGTGATTGG 108124
                                                                             
  scaffold64|si       3049 AGCTCCTCCGTAAATACGAGGACCTCTTTGATGGTACACTAGGTGATTGG 3098

  scaffold336|s     108125 AATACTGAACCTGTCTCCTTCGAACTGAAGGAAGGTGCAAATCTGTACCA 108174
                                   i                                v i      
  scaffold64|si       3099 AATACTGAGCCTGTCTCCTTCGAACTGAAGGAAGGTGCAAAACCGTACCA 3148

  scaffold336|s     108175 TGGCAGAGCCTACCCAGTGCCACATTCATTAAAAGAGACTCTCATGAAAG 108224
                                                       v                     
  scaffold64|si       3149 TGGCAGAGCCTACCCAGTGCCACATTCAGTAAAAGAGACTCTCATGAAAG 3198

  scaffold336|s     108225 AGGTCAAAAGACTATGTGACCTAGGGGTACTACAGTGGCAGCCCGCATCT 108274
                             v                                               
  scaffold64|si       3199 AGCTCAAAAGACTATGTGACCTAGGGGTACTACAGTGGCAGCCCGCATCT 3248

  scaffold336|s     108275 GAATGGGCTTCACCATCGCTCATAGTACCAAAAAAAGATCAGACTGTACG 108324
                                             i          -                    
  scaffold64|si       3249 GAATGGGCTTCACCATCGTTCATAGTACC-AAAAAAGATCAGACTGTACG 3297

  scaffold336|s     108325 TTTCCTAAGTGATTTTAGAGAAGTAAACAAAAGGATAGTTAGAAAACCAT 108374
                                                                             
  scaffold64|si       3298 TTTCCTAAGTGATTTTAGAGAAGTAAACAAAAGGATAGTTAGAAAACCAT 3347

  scaffold336|s     108375 TCCCGTTACCTAAAATTAGTACAGTCATGCAAGAGTTAGAAGGTTTCACT 108424
                                                                             
  scaffold64|si       3348 TCCCGTTACCTAAAATTAGTACAGTCATGCAAGAGTTAGAAGGTTTCACT 3397

  scaffold336|s     108425 TTTGCCACAGCCCTTGATTTAAACATGGGCTACTACACCATTAGGTTGGA 108474
                                                                             
  scaffold64|si       3398 TTTGCCACAGCCCTTGATTTAAACATGGGCTACTACACCATTAGGTTGGA 3447

  scaffold336|s     108475 TCCAGATGCATCCAAGATCTGCACCATTATATTTCCATGGGGTAAGTACT 108524
                                                                             
  scaffold64|si       3448 TCCAGATGCATCCAAGATCTGCACCATTATATTTCCATGGGGTAAGTACT 3497

  scaffold336|s     108525 CTTACCTCAGGTTACCAATGGGAATTGCTGGTTCTCCAGACATATTTCAA 108574
                                                                i            
  scaffold64|si       3498 CTTACCTCAGGTTACCAATGGGAATTGCTGGTTCTCCGGACATATTTCAA 3547

  scaffold336|s     108575 TCGAAAATGACGGAACAAATGGCCACCCTTGAGTTCGTAAGAGCTTACAT 108624
                                           v                                 
  scaffold64|si       3548 TCGAAAATGACGGAACTAATGGCCACCCTTGAGTTCGTAAGAGCTTACAT 3597

  scaffold336|s     108625 TGATGATCTACT 108636
                                       
  scaffold64|si       3598 TGATGATCTACT 3609

Matrix = 20p43g.matrix
Kimura (with divCpGMod) = 1.13
Transitions / transversions = 2.26 (43/19)
Gap_init rate = 0.00 (6 / 3608), avg. gap size = 1.00 (6 / 6)


7150 1.27 0.00 0.13 scaffold336|size271081 108637 109421 (161218) genome_1_5806#DNA 1 784 (0) m_b2299s001i1 111526

  scaffold336|s     108637 GGGTGACTACCTTACTCGTTCCAGGTGTTCAGATGTTCAGATATTCAGAA 108686
                                         v                                   
  genome_1_5806          1 GGGTGACTACCTTAATCGTTCCAGGTGTTCAGATGTTCAGATATTCAGAA 50

  scaffold336|s     108687 TTCTGGATCGTCCAGATGTGTTCCAGACCGGTTGCCCTACCCCCTTTTTT 108736
                                                                             
  genome_1_5806         51 TTCTGGATCGTCCAGATGTGTTCCAGACCGGTTGCCCTACCCCCTTTTTT 100

  scaffold336|s     108737 TCCAGATCGTCTCAGATGCCGTTCCAAACTGGAAAAAAGAGGGGGGTGTC 108786
                             -                                               
  genome_1_5806        101 TC-AGATCGTCTCAGATGCCGTTCCAAACTGGAAAAAAGAGGGGGGTGTC 149

  scaffold336|s     108787 CGGACACCCCCCCTTTTTGTCTAGTTTGGGAAAACATCATCTGGAACAAT 108836
                                                        i                    
  genome_1_5806        150 CGGACACCCCCCCTTTTTGTCTAGTTTGGAAAAACATCATCTGGAACAAT 199

  scaffold336|s     108837 CTGAAACAAAGAACTACCACGTGGAAGCATGTGGAAGCACTTGAATAGGT 108886
                                     i  v                                    
  genome_1_5806        200 CTGAAACAAAAAAATACCACGTGGAAGCATGTGGAAGCACTTGAATAGGT 249

  scaffold336|s     108887 TATTGGCTCGCGAAGTCTTTTTAATCTATGAGCGATAACTATCGCTGATT 108936
                                                                             
  genome_1_5806        250 TATTGGCTCGCGAAGTCTTTTTAATCTATGAGCGATAACTATCGCTGATT 299

  scaffold336|s     108937 CTGTTTGGATATGTTAGAACACGTAAGAACAAGGGACGATGATTCCACGT 108986
                                      i                                      
  genome_1_5806        300 CTGTTTGGATACGTTAGAACACGTAAGAACAAGGGACGATGATTCCACGT 349

  scaffold336|s     108987 ACGGCTTCACTGTATAGTATAGTACGATACAGCCACGTGCGTTCACGAAT 109036
                                               i                             
  genome_1_5806        350 ACGGCTTCACTGTATAGTATGGTACGATACAGCCACGTGCGTTCACGAAT 399

  scaffold336|s     109037 GCTGTTGGAATACGCGCAAAGTGCTCTTTAAGATACGCGCAAGAATCTTT 109086
                                                      v                      
  genome_1_5806        400 GCTGTTGGAATACGCGCAAAGTGCTCTATAAGATACGCGCAAGAATCTTT 449

  scaffold336|s     109087 ACGCGATAGTGAGTGGAAGAGGCAGGTATGGTATGATCGACAGTACGATA 109136
                                                            i                
  genome_1_5806        450 ACGCGATAGTGAGTGGAAGAGGCAGGTATGGTACGATCGACAGTACGATA 499

  scaffold336|s     109137 GTATTGTACCGTACTCTGCTCGTGGATCGTTCGAAGAGCGTCATGGTGTC 109186
                                                                             
  genome_1_5806        500 GTATTGTACCGTACTCTGCTCGTGGATCGTTCGAAGAGCGTCATGGTGTC 549

  scaffold336|s     109187 AGAACAAAGTGGTTATGGAGAACGTGAGGGGAAATGGTGATGCGCATCAC 109236
                                        v                                    
  genome_1_5806        550 AGAACAAAGTGGTGATGGAGAACGTGAGGGGAAATGGTGATGCGCATCAC 599

  scaffold336|s     109237 GGTTGTCTCGCGAATCTTGCTGTTGACATCAGGGAATCGCGCGAAAAACG 109286
                                                  i                          
  genome_1_5806        600 GGTTGTCTCGCGAATCTTGCTGTCGACATCAGGGAATCGCGCGAAAAACG 649

  scaffold336|s     109287 AAATCTGGGACATTTGTAGCCAAAAATAATTATGGTAGTCATTTTTAAAA 109336
                                                                             
  genome_1_5806        650 AAATCTGGGACATTTGTAGCCAAAAATAATTATGGTAGTCATTTTTAAAA 699

  scaffold336|s     109337 AAGTGTCCCAAATCAGTTCTAAAGTATACACCTGGGACTGGATATTTGAG 109386
                                                                             
  genome_1_5806        700 AAGTGTCCCAAATCAGTTCTAAAGTATACACCTGGGACTGGATATTTGAG 749

  scaffold336|s     109387 CATCTGAACACCTGGAACGATTAAGGTAGTCACCC 109421
                                                              
  genome_1_5806        750 CATCTGAACACCTGGAACGATTAAGGTAGTCACCC 784

Matrix = 20p41g.matrix
Kimura (with divCpGMod) = 0.94
Transitions / transversions = 1.50 (6/4)
Gap_init rate = 0.00 (1 / 784), avg. gap size = 1.00 (1 / 1)


25845 0.98 0.04 0.25 scaffold336|size271081 109418 112264 (158375) scaffold5|size2025720_(dbseq-nr_679)_[1565817,1572249]#LTR/Gypsy 3593 6433 (0) m_b2299s001i2 111527

  scaffold336|s     109418 ACCCATTATGTATCACCAAGGGAACCCTGGAAGACCACCTGGCTAAATTG 109467
                            i i i                                            
  scaffold5|siz       3593 ATCTACTATGTATCACCAAGGGAACCCTGGAAGACCACCTGGCTAAATTG 3642

  scaffold336|s     109468 GAATTGGTCCTCTCCAGACTGCAAGATGCGAACCTAAAAGTAAATGCTCG 109517
                                                                             
  scaffold5|siz       3643 GAATTGGTCCTCTCCAGACTGCAAGATGCGAACCTAAAAGTAAATGCTCG 3692

  scaffold336|s     109518 CAAATCAAACTTCTGTGCCATTGAAACAGAATATCTTGGGTACATCCTCT 109567
                                                                             
  scaffold5|siz       3693 CAAATCAAACTTCTGTGCCATTGAAACAGAATATCTTGGGTACATCCTCT 3742

  scaffold336|s     109568 CACGAGAGGGAATTAAACCACAACCCAAGAAGGTACAGTCGATACTTGCA 109617
                                                                             
  scaffold5|siz       3743 CACGAGAGGGAATTAAACCACAACCCAAGAAGGTACAGTCGATACTTGCA 3792

  scaffold336|s     109618 CTGAAACCGCCCAAAAATGTCAAAGACCTCCGTAGATTTCTTGGCATGGT 109667
                               v                                             
  scaffold5|siz       3793 CTGACACCGCCCAAAAATGTCAAAGACCTCCGTAGATTTCTTGGCATGGT 3842

  scaffold336|s     109668 CCAATACTATCGAGATCTTTGGGCACGGCACAGCGAAATGCTTGCCCCAC 109717
                                                        i                    
  scaffold5|siz       3843 CCAATACTATCGAGATCTTTGGGCACGGCGCAGCGAAATGCTTGCCCCAC 3892

  scaffold336|s     109718 TCACAAGCCTCGTAGGCGAGTGTGGTCATACCAAACAATCCAAACTTCTC 109767
                                                                             
  scaffold5|siz       3893 TCACAAGCCTCGTAGGCGAGTGTGGTCATACCAAACAATCCAAACTTCTC 3942

  scaffold336|s     109768 AAGGTTAAAAAGAAACCCTGGAAATGGACTGAGGAACATCAAAAAGCATT 109817
                                     -                                       
  scaffold5|siz       3943 AAGGTTAAAA-GAAACCCTGGAAATGGACTGAGGAACATCAAAAAGCATT 3991

  scaffold336|s     109818 CGATGACGTAAAGGCCACTATCGCCAAAGATGTGTCCTTGGCCTACCCTG 109867
                                                                             
  scaffold5|siz       3992 CGATGACGTAAAGGCCACTATCGCCAAAGATGTGTCCTTGGCCTACCCTG 4041

  scaffold336|s     109868 ATTACTCAAAAGGGTTTGAGATCTATACTGATGGATCCAAGAGACAACTT 109917
                                                                             
  scaffold5|siz       4042 ATTACTCAAAAGGGTTTGAGATCTATACTGATGGATCCAAGAGACAACTT 4091

  scaffold336|s     109918 GGAGCCGTCATTACTCAGAACAACCGGCCAATTGCATTTTTCAGCAGAAA 109967
                                                                             
  scaffold5|siz       4092 GGAGCCGTCATTACTCAGAACAACCGGCCAATTGCATTTTTCAGCAGAAA 4141

  scaffold336|s     109968 ACTCTCTGTCTGTCAGCAAAAATACAGCGTAACCGAAATTGAACTTCTAG 110017
                                                                             
  scaffold5|siz       4142 ACTCTCTGTCTGTCAGCAAAAATACAGCGTAACCGAAATTGAACTTCTAG 4191

  scaffold336|s     110018 CCATTGTTGAAACACTCAAAGAATTCAAAGGAATGCTGTGGGGCCAGCCT 110067
                                                                             
  scaffold5|siz       4192 CCATTGTTGAAACACTCAAAGAATTCAAAGGAATGCTGTGGGGCCAGCCT 4241

  scaffold336|s     110068 ATTGTAGTCTACACAGACCACAAGAACCTCATGCAAGATGCACTCAGTTT 110117
                                                                        i    
  scaffold5|siz       4242 ATTGTAGTCTACACAGACCACAAGAACCTCATGCAAGATGCACTCGGTTT 4291

  scaffold336|s     110118 AACCTGTGACAGGGTTTACCGTTGGCGTTTATTACTAGAGGAATATGGTC 110167
                                                                             
  scaffold5|siz       4292 AACCTGTGACAGGGTTTACCGTTGGCGTTTATTACTAGAGGAATATGGTC 4341

  scaffold336|s     110168 CTGAAATCGTGTACATCAAAGGAATCCACAACACAGTTGCGGATGCGATT 110217
                                                                             
  scaffold5|siz       4342 CTGAAATCGTGTACATCAAAGGAATCCACAACACAGTTGCGGATGCGATT 4391

  scaffold336|s     110218 TCACGCCTTGACTTTGGTCCAACAAAGGACGCCAAGGAAAACTGGATGAC 110267
                                                          i                  
  scaffold5|siz       4392 TCACGCCTTGACTTTGGTCCAACAAAGGACGTCAAGGAAAACTGGATGAC 4441

  scaffold336|s     110268 CTTCACCAAATGCTGGTGTTATTACACTATGCAATCAGAAGAGGACCCAT 110317
                                                                             
  scaffold5|siz       4442 CTTCACCAAATGCTGGTGTTATTACACTATGCAATCAGAAGAGGACCCAT 4491

  scaffold336|s     110318 CCCCAGCACAACACTCAGACCTCATGAACTTTGTGTTTGCTAACCGCAGC 110367
                                                                             
  scaffold5|siz       4492 CCCCAGCACAACACTCAGACCTCATGAACTTTGTGTTTGCTAACCGCAGC 4541

  scaffold336|s     110368 GAAGAGAATGCGATCTATCCCCTGACAGTTCGGGAGATTGCCGCAGCTCA 110417
                                                                             
  scaffold5|siz       4542 GAAGAGAATGCGATCTATCCCCTGACAGTTCGGGAGATTGCCGCAGCTCA 4591

  scaffold336|s     110418 ACAAACGGATAAAATGCTGGACAAACTCAGCCTGCTGGAGGCATACAAAC 110467
                                                                             
  scaffold5|siz       4592 ACAAACGGATAAAATGCTGGACAAACTCAGCCTGCTGGAGGCATACAAAC 4641

  scaffold336|s     110468 CTCAGCTGGTAGAAAATGTTCAAGTACTGTGCAAAGATGGCAAACTTGTC 110517
                                                                             
  scaffold5|siz       4642 CTCAGCTGGTAGAAAATGTTCAAGTACTGTGCAAAGATGGCAAACTTGTC 4691

  scaffold336|s     110518 ATCCCACAGGAACTCCAGCAGCGAGCAGTACAGTGGTACCATCACTACCT 110567
                                                                             
  scaffold5|siz       4692 ATCCCACAGGAACTCCAGCAGCGAGCAGTACAGTGGTACCATCACTACCT 4741

  scaffold336|s     110568 GCAGCATCCAGGGACAACCCGTCTCGAAGAAACTCTTTGCGCTGCGATGT 110617
                                                                --           
  scaffold5|siz       4742 GCAGCATCCAGGGACAACCCGTCTCGAAGAAACTCTT--CGCTGCGATGT 4789

  scaffold336|s     110618 ATTGGAAAGGTTTGAGACACTCTGTCCGCACCTTTGTCAAAAATTGTCAT 110667
                                                                             
  scaffold5|siz       4790 ATTGGAAAGGTTTGAGACACTCTGTCCGCACCTTTGTCAAAAATTGTCAT 4839

  scaffold336|s     110668 AAATGCCAAGTCAACAAACGACGCCAACATAAGCACGGTAAATTGCCTAC 110717
                                                            i                
  scaffold5|siz       4840 AAATGCCAAGTCAACAAACGACGCCAACATAAGTACGGTAAATTGCCTAC 4889

  scaffold336|s     110718 AAAATTGGTTGTATCAAACCCCTGGGAGGTACTATGTGTGGACCTAATCG 110767
                                                                             
  scaffold5|siz       4890 AAAATTGGTTGTATCAAACCCCTGGGAGGTACTATGTGTGGACCTAATCG 4939

  scaffold336|s     110768 GACCATACACTCTCAAGGGCAAAAACGGCACTGAAATTGACTTTATGTGT 110817
                                                  i                          
  scaffold5|siz       4940 GACCATACACTCTCAAGGGCAAAGACGGCACTGAAATTGACTTTATGTGT 4989

  scaffold336|s     110818 GTCACAATGATAGATCCAGCTACCAGTTGGTTCGAAATTGTGGAACTACC 110867
                                                                             
  scaffold5|siz       4990 GTCACAATGATAGATCCAGCTACCAGTTGGTTCGAAATTGTGGAACTACC 5039

  scaffold336|s     110868 GGTAACTGAATTCAATTCTGTTACTCCCAAGGGTAAAACGGGCCTCAAGG 110917
                                                                 -           
  scaffold5|siz       5040 GGTAACTGAATTCAATTCTGTTACTCCCAAGGGTAAAA-GGGCCTCAAGG 5088

  scaffold336|s     110918 GTACTAACACACAGGATAAACCTAAAGAAGCATACTTTCATAAATCATCA 110967
                                        vi                       v           
  scaffold5|siz       5089 GTACTAACACACATAATAAACCTAAAGAAGCATACTTTGATAAATCATCA 5138

  scaffold336|s     110968 GCACAAGTCTGCTCTTTAGTAAACAAGATCTGGTTTAGCCGTTACCCACG 111017
                                   iv                                        
  scaffold5|siz       5139 GCACAAGTTGGCTCTTTAGTAAACAAGATCTGGTTTAGCCGTTACCCACG 5188

  scaffold336|s     111018 TTGTCAAGTAATCATTTACGACAATGGAAGCGAGTTCAAGCTCAATTTCG 111067
                                                                             
  scaffold5|siz       5189 TTGTCAAGTAATCATTTACGACAATGGAAGCGAGTTCAAGCTCAATTTCG 5238

  scaffold336|s     111068 AAACCCTATGTGATTCATACGGTATCAAGCGTAAGCCAACCATCATGAAG 111117
                                                                     v   v   
  scaffold5|siz       5239 AAACCCTATGTGATTCATACGGTATCAAGCGTAAGCCAACCAGCATCAAG 5288

  scaffold336|s     111118 AACCCCCAAGCGAATGCAATACTAGAACGGATGCATCAAGTAATCATGAC 111167
                                      i  i                                   
  scaffold5|siz       5289 AACCCCCAAGCAAACGCAATACTAGAACGGATGCATCAAGTAATCATGAC 5338

  scaffold336|s     111168 AATGCTCCGTACCGCTGAATTAGACATGGCCAATACAGTGGCTCCTAGTG 111217
                                                                             
  scaffold5|siz       5339 AATGCTCCGTACCGCTGAATTAGACATGGCCAATACAGTGGCTCCTAGTG 5388

  scaffold336|s     111218 ACATAGCAGACTTCCTCACAGATGCTGCATGGGCCGTTTGCTCCACATAC 111267
                                                                 i           
  scaffold5|siz       5389 ACATAGCAGACTTCCTCACAGATGCTGCATGGGCCGTTCGCTCCACATAC 5438

  scaffold336|s     111268 CACACGGTACTCAAAGCCTCTCCAGGTGCAGCAATATGTGGCAGGGACAT 111317
                                                                v            
  scaffold5|siz       5439 CACACGGTACTCAAAGCCTCTCCAGGTGCAGCAATATTTGGCAGGGACAT 5488

  scaffold336|s     111318 GCTGTTTGACATTCCATTCCTAGCTGACTGGAACAAAATAGGAGACCATA 111367
                                          v                                  
  scaffold5|siz       5489 GCTGTTTGACATTCCCTTCCTAGCTGACTGGAACAAAATAGGAGACCATA 5538

  scaffold336|s     111368 GGCAACGCCAAACCGATCGCAACACCGAACGTGAAAACAAGTCTCGCGTC 111417
                                                                             
  scaffold5|siz       5539 GGCAACGCCAAACCGATCGCAACACCGAACGTGAAAACAAGTCTCGCGTC 5588

  scaffold336|s     111418 GATTGGGATTATAAAATTGGTGATAGAGTACTTCTTCGCAAAGAAGGTAT 111467
                                                                             
  scaffold5|siz       5589 GATTGGGATTATAAAATTGGTGATAGAGTACTTCTTCGCAAAGAAGGTAT 5638

  scaffold336|s     111468 CCTCCGCAAATCAGAAAGCAAATACCATAAAGATCCTTGGACTATATCAA 111517
                                                                           i 
  scaffold5|siz       5639 CCTCCGCAAATCAGAAAGCAAATACCATAAAGATCCTTGGACTATATCGA 5688

  scaffold336|s     111518 CAGTCCATACGAATGGTACTATCAGGGTTCACCGCGGAACAAAATCAGAA 111567
                                                                             
  scaffold5|siz       5689 CAGTCCATACGAATGGTACTATCAGGGTTCACCGCGGAACAAAATCAGAA 5738

  scaffold336|s     111568 AGATTAAACATTAGGAGAATAACACCATACTTTGACACTACAGACACTTA 111617
                                             i                               
  scaffold5|siz       5739 AGATTAAACATTAGGAGAGTAACACCATACTTTGACACTACAGACACTTA 5788

  scaffold336|s     111618 AAATAAAGAACATGTCAGTGAATCACTCTTACTCCTCTCTCCACTAACAC 111667
                                                                             
  scaffold5|siz       5789 AAATAAAGAACATGTCAGTGAATCACTCTTACTCCTCTCTCCACTAACAC 5838

  scaffold336|s     111668 TTACGCTTGAAATAATGCTTTGTAGTCACTAGTCAGCCAGGAAAGTCTTG 111717
                                               i          v                  
  scaffold5|siz       5839 TTACGCTTGAAATAATGCTTCGTAGTCACTACTCAGCCAGGAAAGTCTTG 5888

  scaffold336|s     111718 TATCACCAGTATAAATTGGTACACAAAACAAGTGTCTTCCGCTCACAAAA 111767
                              i                    -                         
  scaffold5|siz       5889 TATTACCAGTATAAATTGGTACAC-AAACAAGTGTCTTCCGCTCACAAAA 5937

  scaffold336|s     111768 CAGGCCTCCCCATTTTTCCTTTCCAAAGAAAAGGTTTTTTTTCACACCTC 111817
                                                             -               
  scaffold5|siz       5938 CAGGCCTCCCCATTTTTCCTTTCCAAAGAAAAGG-TTTTTTTCACACCTC 5986

  scaffold336|s     111818 ACCTGACCCTCCATTCGTGGGGGCGAGTGACATAGGCCAAGAATCTGGAG 111867
                                             -                               
  scaffold5|siz       5987 ACCTGACCCTCCATTCGT-GGGGCGAGTGACATAGGCCAAGAATCTGGAG 6035

  scaffold336|s     111868 CTTCCAGCTGGAACTCCATAAGTCTCCTTCACATTGTTTGATACAGAGGA 111917
                                                                             
  scaffold5|siz       6036 CTTCCAGCTGGAACTCCATAAGTCTCCTTCACATTGTTTGATACAGAGGA 6085

  scaffold336|s     111918 AGGACTCAAAAGTCATAAGATATGAGTTTCTCAGAAATCATATCCAATTA 111967
                                                                          v  
  scaffold5|siz       6086 AGGACTCAAAAGTCATAAGATATGAGTTTCTCAGAAATCATATCCAAATA 6135

  scaffold336|s     111968 GGATTTTCCTTCCTAGAACTCCACCATACACATTGTAGGTGTTTTCTTAG 112017
                                                                             
  scaffold5|siz       6136 GGATTTTCCTTCCTAGAACTCCACCATACACATTGTAGGTGTTTTCTTAG 6185

  scaffold336|s     112018 GTTGAATATCCAATGGAGGATTTCCTTCTCAGGAACCTTCCCATGGGACA 112067
                                                                             
  scaffold5|siz       6186 GTTGAATATCCAATGGAGGATTTCCTTCTCAGGAACCTTCCCATGGGACA 6235

  scaffold336|s     112068 GTTCCTTTGGGCAGTTGAATATGAGCCAGTCATGGAACTGCCACAAATCA 112117
                                                                             
  scaffold5|siz       6236 GTTCCTTTGGGCAGTTGAATATGAGCCAGTCATGGAACTGCCACAAATCA 6285

  scaffold336|s     112118 CTGCCAATCTCTCCCATGATCATTTGTG-TTTTTATGCATGAGATAACTA 112166
                                                 v     -                     
  scaffold5|siz       6286 CTGCCAATCTCTCCCATGATCAGTTGTGTTTTTTATGCATGAGATAACTA 6335

  scaffold336|s     112167 GTATCTCATTCATCAGTTGTACAGTAGTATTAAGCTCATAAAAACAAAGT 112216
                                                                             
  scaffold5|siz       6336 GTATCTCATTCATCAGTTGTACAGTAGTATTAAGCTCATAAAAACAAAGT 6385

  scaffold336|s     112217 CAGCAAAGTCTACAACAAGATTTTTTAAATACTTTCTGGCTTAGGTCA 112264
                                                                           
  scaffold5|siz       6386 CAGCAAAGTCTACAACAAGATTTTTTAAATACTTTCTGGCTTAGGTCA 6433

Matrix = 20p41g.matrix
Kimura (with divCpGMod) = 0.80
Transitions / transversions = 1.55 (17/11)
Gap_init rate = 0.00 (8 / 2846), avg. gap size = 1.00 (8 / 8)


728 3.45 0.00 0.00 scaffold336|size271081 112265 112351 (158288) rnd-1_family-224#Unknown 208 294 (6) m_b2299s001i3 111524

  scaffold336|s     112265 AAGACATCTGATCCGTGCGGTTATGTACATAACAATGTCACAAACATACC 112314
                                          i                                  
  rnd-1_family-        208 AAGACATCTGATCCGCGCGGTTATGTACATAACAATGTCACAAACATACC 257

  scaffold336|s     112315 ACGAAGTGCGTGAGCAAAGAAATACCAATGTTATATA 112351
                               ?     v  v                       
  rnd-1_family-        258 ACGANGTGCGGGATCAAAGAAATACCAATGTTATATA 294

Matrix = 20p41g.matrix
Kimura (with divCpGMod) = 2.49
Transitions / transversions = 0.50 (1/2)
Gap_init rate = 0.00 (0 / 86), avg. gap size = 0.0 (0 / 0)


5510 2.92 0.61 1.07 scaffold336|size271081 112352 113008 (157631) C genome_7_1761#DNA (0) 654 1 m_b2299s001i5 111528

  scaffold336|s     112352 TGTTAGTAGCCGTTTGTAGACCCCCCGTCTATAGACCCCACCTCACAGTC 112401
                                                                             
C genome_7_1761        654 TGTTAGTAGCCGTTTGTAGACCCCCCGTCTATAGACCCCACCTCACAGTC 605

  scaffold336|s     112402 TATAGACCCCCC-TCTAAAAATGATTTGGCGGGAAATATTGAACTGCCAT 112450
                                       -                                   v 
C genome_7_1761        604 TATAGACCCCCCCTCTAAAAATGATTTGGCGGGAAATATTGAACTGCCCT 555

  scaffold336|s     112451 TCTGACAATCATGGCACGAGTCACGATTCAAAATTTATTATTTGGATGGT 112500
                                                        v                    
C genome_7_1761        554 TCTGACAATCATGGCACGAGTCACGATTCCAAATTTATTATTTGGATGGT 505

  scaffold336|s     112501 AGTGTCCACGATGTCATGATAGAGTCTATAGACTAGTTATCTAAAATTAT 112550
                                          v                     i            
C genome_7_1761        504 AGTGTCCACGATGTCTTGATAGAGTCTATAGACTAGTCATCTAAAATTAT 455

  scaffold336|s     112551 ACGATAGAGTCTATAGACTTGTATTTTTTTGATCGTGGAGTCTATAGACT 112600
                                                                             
C genome_7_1761        454 ACGATAGAGTCTATAGACTTGTATTTTTTTGATCGTGGAGTCTATAGACT 405

  scaffold336|s     112601 ATCACAAGGGATTTATTGATAAGTCTATAGACTATCGCCCTCGCGAAGAT 112650
                                                                             
C genome_7_1761        404 ATCACAAGGGATTTATTGATAAGTCTATAGACTATCGCCCTCGCGAAGAT 355

  scaffold336|s     112651 AGTCTATAGACTAGTGAGCGATTTTACATACAAGGGTCTATAGACCCTTC 112700
                                                                             
C genome_7_1761        354 AGTCTATAGACTAGTGAGCGATTTTACATACAAGGGTCTATAGACCCTTC 305

  scaffold336|s     112701 CTGTGTTCACAAGTGCCAGTCACGAACAGTCTATAGACTCATCGAAAA-- 112748
                             v                                             --
C genome_7_1761        304 CTCTGTTCACAAGTGCCAGTCACGAACAGTCTATAGACTCATCGAAAAGG 255

  scaffold336|s     112749 GGGGTGGTGGTCTATAGACTGTTCGTGACAGTCTATAGACTCACACCACC 112798
                                  v            iv i  v                       
C genome_7_1761        254 GGGGTGGGGGTCTATAGACTAGTTGTTACAGTCTATAGACTCACACCACC 205

  scaffold336|s     112799 ATTTTCGACGAGGCTATAGACTGTCAC-GGGGGGTCTATAGACTATCATG 112847
                           v       i                 i-                      
C genome_7_1761        204 TTTTTCGATGAGGCTATAGACTGTCATGGGGGGGTCTATAGACTATCATG 155

  scaffold336|s     112848 TGATAGTCTATAGACCCCCCCCCCTAACAGTCTATAGACAGGGGGGGGTC 112897
                                                i ---              -         
C genome_7_1761        154 TGATAGTCTATAGACCCCCCCTC---ACAGTCTATAGACA-GGGGGGGTC 109

  scaffold336|s     112898 TACAAATGGTTTTTCGCCGAATTTCGTGGAGTCTATAGACTACAGGTGGG 112947
                                 i         v                             v   
C genome_7_1761        108 TACAAACGGTTTTTCGGCGAATTTCGTGGAGTCTATAGACTACAGGGGGG 59

  scaffold336|s     112948 GTCTATAGACCGTTAGGTGGGGTCTATAGACGGGGGGGGGGTCTACAAAC 112997
                                     i  v                 ---                
C genome_7_1761         58 GTCTATAGACTGTGAGGTGGGGTCTATAGAC---GGGGGGGTCTACAAAC 12

  scaffold336|s     112998 GGCTACTAACA 113008
                                      
C genome_7_1761         11 GGCTACTAACA 1

Matrix = 20p41g.matrix
Kimura (with divCpGMod) = 2.84
Transitions / transversions = 0.73 (8/11)
Gap_init rate = 0.02 (10 / 656), avg. gap size = 1.10 (11 / 10)


3233 13.07 9.59 6.06 scaffold336|size271081 113008 113789 (156850) C rnd-1_family-11#Unknown (169) 1479 672 m_b2299s001i6 111529

  scaffold336|s     113008 ATATACATATAATATTGGAAGAAAAAATGAACATGACACATCTCTGAAAC 113057
                                     v    iv          i   i?     ii      i   
C rnd-1_family-       1479 ATATACATATCATATCCGAAGAAAAAACGAATNTGACATGTCTCTGGAAC 1430

  scaffold336|s     113058 AGTCTTACCTGAGGGG--GGGTATCTTGCCTGGCCGATTTACCCTTGAAA 113105
                           i               --  vii ?i        v      v -      
C rnd-1_family-       1429 GGTCTTACCTGAGGGGTCGGTCGTNCTGCCTGGCAGATTTAAC-TTGAAA 1381

  scaffold336|s     113106 ATGAGATCTGTAATCCGCCGTTATATACATAACGACGTCACAAATATACC 113155
                            v        v?i                                     
C rnd-1_family-       1380 AAGAGATCTGANGTCCGCCGTTATATACATAACGACGTCACAAATATACC 1331

  scaffold336|s     113156 ATGTGGTGTGGGATGAAAAAGGTTTGCCAATGTTATATACAACAA---CA 113202
                               v              - ?  ? i              -   ---  
C rnd-1_family-       1330 ATGTTGTGTGGGATGAAAA-GNTTNGTCAATGTTATATACA-CAAACACA 1283

  scaffold336|s     113203 TTGCCAAAAACAATCATTT-CCTAACTAGCCTC--ACCTGTTGTTCTGCA 113249
                            i vv  ?     ? v   -  i          --      i    i  i
C rnd-1_family-       1282 TCGAAAANAACAANCTTTTTCCCAACTAGCCTCTTACCTGTCGTTCCGCG 1233

  scaffold336|s     113250 AGGTTATTTACATAACCAAGTTGTAAACATACCAGATTCTGCCATCCTGT 113299
                                  v                               i?v ii     
C rnd-1_family-       1232 AGGTTATATACATAACCAAGTTGTAAACATACCAGATTCCNGCGCCCTGT 1183

  scaffold336|s     113300 TAGAACTGCAGTGATTGAAA-GCACAAAGTCATCATCAGTCGTATACATA 113348
                           i      v i  v  i    -      v                      
C rnd-1_family-       1182 CAGAACTTCGGTTATCGAAAAGCACAATGTCATCATCAGTCGTATACATA 1133

  scaffold336|s     113349 ACAAATAGGACATACT-TCAAAACACCAAAATGAAGTCTGGCTTCCA-GT 113396
                                    v      -       --  ----v   --------   - i
C rnd-1_family-       1132 ACAAATAGGCCATACTCTCAAAAC--CA----TAAG--------CCATGC 1097

  scaffold336|s     113397 TCCTGTGCTATCCAAAAATACCGACACCAT---------GA--------- 113428
                                i  v           i         ---------  ---------
C rnd-1_family-       1096 TCCTGCGCAATCCAAAAATATCGACACCATACTTCCTGCGAATCCAAAAA 1047

  scaffold336|s     113429 -------------TGCAGCATTATCTCCAAATACATGGACCTGCACAATC 113465
                           -------------        --   i  v  -           i ?   
C rnd-1_family-       1046 TATCGACACCATGTGCAGCAT--TCTTCATAT-CATGGACCTGCGCNATC 1000

  scaffold336|s     113466 CAAAAATATTGACACCAAACTTCCTGTG-AATCCAAAAATATCGACACCA 113514
                                    i       ?        i -i                  v 
C rnd-1_family-        999 CAAAAATATCGACACCANACTTCCTGCGCGATCCAAAAATATCGACACAA 950

  scaffold336|s     113515 TGATGCA-GCATTATCTCGAAAAACATGG--------CT--CTGTGCAAT 113553
                            iv v  -   -v   i--     i  v --------  --   i  vi 
C rnd-1_family-        949 TACTTCATGCA-AATCC--AAAAATATCGACACCATACTTCCTGCGCCGT 903

  scaffold336|s     113554 CCAAAAATATCAACAGGATACTTCCTGCGCAATCCAAAAATACCGACACC 113603
                            v     i   i   vv                         v       
C rnd-1_family-        902 CAAAAAACATCGACACCATACTTCCTGCGCAATCCAAAAATAGCGACACC 853

  scaffold336|s     113604 ACG-T---------CCAAAAATATCGACACCATACTTCCTGTG--AATCC 113641
                              - ---------i                    v   i i --     
C rnd-1_family-        852 ACGATGCAGTGACATCAAAAATATCGACACCATACGTCCCGCGCAAATCC 803

  scaffold336|s     113642 AAAAATATCGACACCACGATACAGCATTATCTCCAAAAACATGGCTCTGA 113691
                                      ---   i    ----  -i  i ----------------
C rnd-1_family-        802 AAAAATATCGA---CACAATAC----TT-CCTTC---------------- 777

  scaffold336|s     113692 GCAATCCAAAAATATCGACACCATACTCCCTGTGCAATCCAAAAATAG-- 113739
                               vi                     v  --              v --
C rnd-1_family-        776 GCAAATCAAAAATATCGACACCATACTGCC--TGCAATCCAAAAATCGAA 729

  scaffold336|s     113740 ----CGACACCATT---AAACATAAGTTACCACGCAATACAAAAATATCA 113782
                           ----  i i v  i---   ivv  vv v vi   i  v v        i
C rnd-1_family-        728 CATCCGGCGCAATCCCAAAATCGAACATCCGGCGCGATCCCAAAATATCG 679

  scaffold336|s     113783 ACACCAT 113789
                            v     
C rnd-1_family-        678 AAACCAT 672

Matrix = 20p41g.matrix
Kimura (with divCpGMod) = 11.20
Transitions / transversions = 1.18 (52/44)
Gap_init rate = 0.09 (69 / 781), avg. gap size = 1.80 (124 / 69)

1072 25.59 12.27 5.28 scaffold336|size271081 113363 114055 (156584) C rnd-1_family-0#Unknown (407) 2101 1363 m_b2299s001i8 111529

  scaffold336|s     113363 CTTCAA-AACACC---AAAATGAAGTCTGGCTTCCAGTTCCTGTGCTA-T 113407
                             i   -    i ---     v  vi    vivii   -    i  v - 
C rnd-1_family-       2101 CTCCAAGAACATCGAGAAAATCAATCCTGGGCATTAGT-CCTGCGCAAAT 2053

  scaffold336|s     113408 CCAAAAATACCGACACCATGATGCAGCATTATCTCCAAATACATGGACCT 113457
                           ?        i                 i     ii    - v  v  -- 
C rnd-1_family-       2052 NCAAAAATATCGACACCATGATGCAGCGTTATCCTCAAA-AAATCGA--T 2006

  scaffold336|s     113458 GCA-CAATCCAAAAATATTGACACCAAACTTCCTGTGAATCCAAAAATAT 113506
                           iv -     -------  i ivvvi  ii i   vvv     v      i
C rnd-1_family-       2005 AGATCAATC-------ATCGGGCGTAAGTTCCCTCGCAATCCCAAAATAC 1963

  scaffold336|s     113507 CGACACCATGA-TGCAGCATTATCTCGAAAAACATGGCTCTGTGCAATCC 113555
                                      - v    iiii   iv        -----i v?vi   -
C rnd-1_family-       1962 CGACACCATGATTTCAGCGCCGTCTTCAAAAACAT-----CGANAGATC- 1919

  scaffold336|s     113556 AAAAATATCAACAGG-AT-ACTTCCTGCGCAATCCAAAAATACCGACACC 113603
                           ---    iiiivi  -i - v       -  v          i       
C rnd-1_family-       1918 ---AATACTGGGGGGCGTAAGTTCCTGC-CATTCCAAAAATATCGACACC 1873

  scaffold336|s     113604 ACGTCCAAAAATATCGACACCATACTTCCTGTG-AATCCAAAAATATCGA 113652
                            i-------   i- iiiiii viiii    i -  i             
C rnd-1_family-       1872 AT-------AATG-CAGTGTTAGGTCCCCTGCGCAACCCAAAAATATCGA 1831

  scaffold336|s     113653 CACCACGATACAGCATTATC--------------TCCAAAAACAT-GGC- 113686
                                i   i i   --   --------------   v       - i -
C rnd-1_family-       1830 CACCATGATGCGGCA--ATCCAAAACTGGAGCCATCCCAAAACATCGACA 1783

  scaffold336|s     113687 ---TCTGA--GCA-ATCCAAAAATATCGACACCATACTCCCTGTGCAATC 113730
                           ---  iii--   -       ?  i    v v   -i vv   i      
C rnd-1_family-       1782 CCATCCAGTCGCACATCCAAANATGTCGAAAGCAT-TTGACTGCGCAATC 1734

  scaffold336|s     113731 CAAAAATAGCGACACCATTAAACA----------TAAGTTACCACGCAAT 113770
                                 i v         vi  v ----------i v   v  i      
C rnd-1_family-       1733 CAAAAACATCGACACCATGGAAAAGCTCTATCTTCATGTTCCCGCGCAAT 1684

  scaffold336|s     113771 ACAAAAATATCAACACCATGATTGCAGCATTATCTTC-AAAACATGGAGA 113819
                           v          i      v  - i    i i      -       v    
C rnd-1_family-       1683 CCAAAAATATCGACACCAAGA-TACAGCGTCATCTTCAAAAACATCGAGA 1635

  scaffold336|s     113820 GATC--------------------AATACCTGGGGCATA--TTTTC-CTG 113846
                           v   --------------------    i --- i  i --     - v 
C rnd-1_family-       1634 CATCTTCCTGTCGCAGAACCAAAAAATATC---GACACAATTTTTCACGG 1588

  scaffold336|s     113847 CACATCCCAAAAACATCAAGACCATAATGCAGCGTTATCTTCGAAACATC 113896
                            i  vi       i   iiv     i  i    iv v    iii      
C rnd-1_family-       1587 CGCAATCCAAAAATATCGGCACCATGATACAGCAATCTCTTTAGAACATC 1538

  scaffold336|s     113897 GAGTAATTAATCCAGGGTGC--------ATATGAACAGTCTTCTTTCCGA 113938
                              v   i vi   vv iv --------    vi   viv vi vv   i
C rnd-1_family-       1537 GAGAAATCATCCCATCGCTCATCCAAAAATATCGACACCATATTGGCCGG 1488

  scaffold336|s     113939 ---GCCCC-----ACACC---TTTTCAGGTGTGGTGCTCACCTTCCTCTT 113977
                           --- i i -----   i --- vv    v --   i       vv v v 
C rnd-1_family-       1487 TGTGTCTCATTAAACATCGAGTAATCAGTT--GGTACTCACCTGGCGCAT 1440

  scaffold336|s     113978 GACCAAATGATACTTGTTAAATACATAACATTGTTACGAAAATAACCCTC 114027
                            -     i  vv v               vii     i  v   v v   
C rnd-1_family-       1439 G-CCAAACGAACCATGTTAAATACATAACCCCGTTACAAACATACCACTC 1391

  scaffold336|s     114028 TCTGAGTTCCATCAATTTTCTTCTGCTC 114055
                             ivv         v     ivv     
C rnd-1_family-       1390 TCCCCGTTCCATCATTTTTCCAATGCTC 1363

Matrix = 20p41g.matrix
Kimura (with divCpGMod) = 28.21
Transitions / transversions = 1.33 (96/72)
Gap_init rate = 0.09 (62 / 692), avg. gap size = 2.00 (124 / 62)

1814 16.61 7.96 1.17 scaffold336|size271081 113637 114038 (156601) C rnd-1_family-23#Unknown (318) 882 454 m_b2299s001i9 111529

  scaffold336|s     113637 AATCCAAAAATATCGACACCACGATACAGCATTATCTCCAAAAACAT--- 113683
                                                    i v                   ---
C rnd-1_family-        882 AATCCAAAAATATCGACACCACGATGCTGCATTATCTCCAAAAACATCGA 833

  scaffold336|s     113684 --------------GGC------TCTGAGCAA-TCCAAAAATATCGACAC 113712
                           --------------   ------i   v    - v               
C rnd-1_family-        832 GAAATCAATCCTGGGGCATAAGTCCTGCGCAAATACAAAAATATCGACAC 783

  scaffold336|s     113713 CATACTCCCTGTGCAATCC--AAAAAT--AGCGAC--ACCATTAAACATA 113756
                              iv v v- i iv    --      --  v  i-- i   iiii i  
C rnd-1_family-        782 CATGATGCA-GCGTTATCCTCAAAAATCGAGAGATCAATCATCGGGCGTA 734

  scaffold336|s     113757 AGTTACCACGCAATACAAAAATATCAACACCATGATTGCAGCATTATCTT 113806
                               v  i      v ?        i           v    ii      
C rnd-1_family-        733 AGTTCCCGCGCAATCCNAAAATATCGACACCATGATTTCAGCGCTATCTT 684

  scaffold336|s     113807 CAAAACATGGAGAGATCAATACCTGGGGCATATTTTCCTGCACATCCCAA 113856
                                   v             iv     i  vv       i  ?i    
C rnd-1_family-        683 CAAAACATCGAGAGATCAATACTGGGGGCGTAAGTTCCTGCGCANTCCAA 634

  scaffold336|s     113857 AAACATCAAGACCATAATGCAGCGTTATCTTC-GAAACATCGAGTAATTA 113905
                              i   i v     i                -i              i 
C rnd-1_family-        633 AAATATCGACACCATGATGCAGCGTTATCTTCAAAAACATCGAGTAATCA 584

  scaffold336|s     113906 ATCCAGGGTGCATATGAACAG-TCTTCTTTCCGAGCCCCACACCTTTTCA 113954
                               v   -  i      v  -   v i    i  vii -        v 
C rnd-1_family-        583 ATCCTGGG-GCGTATGAAAAGTTCTGCCTTCCAAGGTTC-CACCTTTTAA 536

  scaffold336|s     113955 GGTGTGGTGCTCACCTTCCTCTTGACCAAATGATACTTGTTAAATACATA 114004
                            v  i --i        v      v v   i   v iv            
C rnd-1_family-        535 GTTGCG--ACTCACCTTGCTCTTGCCGAAACGATTCCAGTTAAATACATA 488

  scaffold336|s     114005 ACATTGTTACGAAAATAACCCTCTCTGAGTTCCA 114038
                             v          v   v vi             
C rnd-1_family-        487 ACCTTGTTACGAACATACCATTCTCTGAGTTCCA 454

Matrix = 20p41g.matrix
Kimura (with divCpGMod) = 15.46
Transitions / transversions = 1.13 (35/31)
Gap_init rate = 0.03 (14 / 401), avg. gap size = 2.64 (37 / 14)


3251 15.50 6.83 4.41 scaffold336|size271081 113108 113883 (156756) rnd-1_family-38#Unknown 33 826 (32) m_b2299s001i7 111530

  scaffold336|s     113108 GAGATCTGTAATCCGCC--GTTATATACATAACGACGTCACAAATATACC 113155
                             v     --      v--     i                   i     
  rnd-1_family-         33 GACATCTG--ATCCGCGCGGTTATGTACATAACGACGTCACAAACATACC 80

  scaffold336|s     113156 ATGTGGTGTGGGATGAAAAAGGTTTGCCAATGTTATATACAACAACAT-- 113203
                            i   -  i     v    iii --i               -i v   --
  rnd-1_family-         81 ACGTG-TGCGGGATCAAAAGAAT--ACCAATGTTATATACA-TATCATCG 126

  scaffold336|s     113204 -TGCCAAAAACAAT----CATTT-CCTAACTAGCCTCACCTGTTGTTCTG 113247
                           -   v         ----     -  i      i  i      i    i 
  rnd-1_family-        127 ATGCAAAAAACAATTTTACATTTTCCCAACTAGTCTTACCTGTCGTTCCG 176

  scaffold336|s     113248 CAAGGTTATTTACATAACCAAGTTGTAAA-CATACCAGATTCTGCCATCC 113296
                                    v                   -           ii?v     
  rnd-1_family-        177 CAAGGTTATATACATAACCAAGTTGTAAAACATACCAGATTTCNGCATCC 226

  scaffold336|s     113297 TGTTAG-AACTGCAGTGATTGAAAGCACAAAGTCATCATCAGTCGTATAC 113345
                                 -    v   i?    -        v            i      
  rnd-1_family-        227 TGTTAGAAACTTCAGCNATTG-AAGCACAATGTCATCATCAGTTGTATAC 275

  scaffold336|s     113346 ATAACAAATAGGACATACTTCAAAACACCAAAATGAAGTCTGGCTTCCAG 113395
                                     v v              i i ?              i   
  rnd-1_family-        276 ATAACAAATACGCCATACTTCAAAACATCGANATGAAGTCTGGCTTTCAG 325

  scaffold336|s     113396 TTCCTGTGCTATCCAAAAATACCGACACCATGATGCAGCATTATCTCCAA 113445
                                 i  v         i i                            
  rnd-1_family-        326 TTCCTGCGCAATCCAAAAACATCGACACCATGATGCAGCATTATCTCCAA 375

  scaffold336|s     113446 ATACATGGACCTGCACAATCCAAAAATATTGACACCAAACTTC-CTGTGA 113494
                            vv   v       i              i       vi? v -vi  ? 
  rnd-1_family-        376 AATCATCGACCTGCGCAATCCAAAAATATCGACACCATGNTGCAGCGTNA 425

  scaffold336|s     113495 --ATCCAAAAATATCGACA---CCATGATGCAGCATTATCTCGAAAAACA 113539
                           --v  v     i     v --- v  vv  --  ii  v  ---------
  rnd-1_family-        426 TCTTCAAAAAACATCGAGAAATCAATCCTG--GCGCTAACT--------- 464

  scaffold336|s     113540 TGGCTCTGTGCAATCCAAAAATATCAACAGGATACTTCCTGCGCAATC-- 113587
                           ---ii   i                i   vv  i  v v-   iv   --
  rnd-1_family-        465 ---TCCTGCGCAATCCAAAAATATCGACACCATGCTGCA-GCGTTATCTT 510

  scaffold336|s     113588 CAAAAATACCGACACCACG-TCCAAAAATATCGACACCATACTTCCTGTG 113636
                                 i i   v vvv  -   iiiv   ---------- v?     i 
  rnd-1_family-        511 CAAAAACATCGAGAAATCGATCCGGGCATA----------AANTCCTGCG 550

  scaffold336|s     113637 -AATCCAAAAATATCGACACCACGATACAGCATTATCTCCAAAAACATGG 113685
                           -                     i   i ?  i                v 
  rnd-1_family-        551 CAATCCAAAAATATCGACACCATGATGCNGCGTTATCTCCAAAAACATCG 600

  scaffold336|s     113686 ------------------------CTCTGAGCAATCCAAAAATATCGACA 113711
                           ------------------------ i   v                    
  rnd-1_family-        601 AGAAATCAATCCTGGGGCATAAGTCCCTGCGCAATCCAAAAATATCGACA 650

  scaffold336|s     113712 CCATACTCCCTGTGCAATC--CAAAAAT--AGCGAC--ACCATTAAACAT 113755
                               iv v v- i  v   --       --  v  i-- i   ii i - 
  rnd-1_family-        651 CCATGATGCA-GCGCTATCCTCAAAAATCGAGAGATCAATCATCGAGC-T 698

  scaffold336|s     113756 AAGTTACCACGCAATACAAAAATATCAACACCATGATTGCAGCATTATCT 113805
                                v  i      v          i           ?    ii     
  rnd-1_family-        699 AAGTTCCCGCGCAATCCAAAAATATCGACACCATGATTNCAGCGCTATCT 748

  scaffold336|s     113806 TC-AAAACATGGAGAGATCAATACCTGGGGCATATTTTCCTGCACATCCC 113854
                             -       v           - iv     i  vv       i  vi  
  rnd-1_family-        749 TCAAAAACATCGAGAGATCAAT-CTGGGGGCGTAAGTTCCTGCGCAATCC 797

  scaffold336|s     113855 AAAAACATCAAGACCATAATGCAGCGTTA 113883
                                i   i v                 
  rnd-1_family-        798 AAAAATATCGACACCATAATGCAGCGTTA 826

Matrix = 20p41g.matrix
Kimura (with divCpGMod) = 14.12
Transitions / transversions = 1.25 (64/51)
Gap_init rate = 0.07 (52 / 775), avg. gap size = 1.69 (88 / 52)


3233 13.07 9.59 6.06 scaffold336|size271081 113008 113789 (156850) C rnd-1_family-11#Unknown (169) 1479 672 m_b2299s001i6 111529

  scaffold336|s     113008 ATATACATATAATATTGGAAGAAAAAATGAACATGACACATCTCTGAAAC 113057
                                     v    iv          i   i?     ii      i   
C rnd-1_family-       1479 ATATACATATCATATCCGAAGAAAAAACGAATNTGACATGTCTCTGGAAC 1430

  scaffold336|s     113058 AGTCTTACCTGAGGGG--GGGTATCTTGCCTGGCCGATTTACCCTTGAAA 113105
                           i               --  vii ?i        v      v -      
C rnd-1_family-       1429 GGTCTTACCTGAGGGGTCGGTCGTNCTGCCTGGCAGATTTAAC-TTGAAA 1381

  scaffold336|s     113106 ATGAGATCTGTAATCCGCCGTTATATACATAACGACGTCACAAATATACC 113155
                            v        v?i                                     
C rnd-1_family-       1380 AAGAGATCTGANGTCCGCCGTTATATACATAACGACGTCACAAATATACC 1331

  scaffold336|s     113156 ATGTGGTGTGGGATGAAAAAGGTTTGCCAATGTTATATACAACAA---CA 113202
                               v              - ?  ? i              -   ---  
C rnd-1_family-       1330 ATGTTGTGTGGGATGAAAA-GNTTNGTCAATGTTATATACA-CAAACACA 1283

  scaffold336|s     113203 TTGCCAAAAACAATCATTT-CCTAACTAGCCTC--ACCTGTTGTTCTGCA 113249
                            i vv  ?     ? v   -  i          --      i    i  i
C rnd-1_family-       1282 TCGAAAANAACAANCTTTTTCCCAACTAGCCTCTTACCTGTCGTTCCGCG 1233

  scaffold336|s     113250 AGGTTATTTACATAACCAAGTTGTAAACATACCAGATTCTGCCATCCTGT 113299
                                  v                               i?v ii     
C rnd-1_family-       1232 AGGTTATATACATAACCAAGTTGTAAACATACCAGATTCCNGCGCCCTGT 1183

  scaffold336|s     113300 TAGAACTGCAGTGATTGAAA-GCACAAAGTCATCATCAGTCGTATACATA 113348
                           i      v i  v  i    -      v                      
C rnd-1_family-       1182 CAGAACTTCGGTTATCGAAAAGCACAATGTCATCATCAGTCGTATACATA 1133

  scaffold336|s     113349 ACAAATAGGACATACT-TCAAAACACCAAAATGAAGTCTGGCTTCCA-GT 113396
                                    v      -       --  ----v   --------   - i
C rnd-1_family-       1132 ACAAATAGGCCATACTCTCAAAAC--CA----TAAG--------CCATGC 1097

  scaffold336|s     113397 TCCTGTGCTATCCAAAAATACCGACACCAT---------GA--------- 113428
                                i  v           i         ---------  ---------
C rnd-1_family-       1096 TCCTGCGCAATCCAAAAATATCGACACCATACTTCCTGCGAATCCAAAAA 1047

  scaffold336|s     113429 -------------TGCAGCATTATCTCCAAATACATGGACCTGCACAATC 113465
                           -------------        --   i  v  -           i ?   
C rnd-1_family-       1046 TATCGACACCATGTGCAGCAT--TCTTCATAT-CATGGACCTGCGCNATC 1000

  scaffold336|s     113466 CAAAAATATTGACACCAAACTTCCTGTG-AATCCAAAAATATCGACACCA 113514
                                    i       ?        i -i                  v 
C rnd-1_family-        999 CAAAAATATCGACACCANACTTCCTGCGCGATCCAAAAATATCGACACAA 950

  scaffold336|s     113515 TGATGCA-GCATTATCTCGAAAAACATGG--------CT--CTGTGCAAT 113553
                            iv v  -   -v   i--     i  v --------  --   i  vi 
C rnd-1_family-        949 TACTTCATGCA-AATCC--AAAAATATCGACACCATACTTCCTGCGCCGT 903

  scaffold336|s     113554 CCAAAAATATCAACAGGATACTTCCTGCGCAATCCAAAAATACCGACACC 113603
                            v     i   i   vv                         v       
C rnd-1_family-        902 CAAAAAACATCGACACCATACTTCCTGCGCAATCCAAAAATAGCGACACC 853

  scaffold336|s     113604 ACG-T---------CCAAAAATATCGACACCATACTTCCTGTG--AATCC 113641
                              - ---------i                    v   i i --     
C rnd-1_family-        852 ACGATGCAGTGACATCAAAAATATCGACACCATACGTCCCGCGCAAATCC 803

  scaffold336|s     113642 AAAAATATCGACACCACGATACAGCATTATCTCCAAAAACATGGCTCTGA 113691
                                      ---   i    ----  -i  i ----------------
C rnd-1_family-        802 AAAAATATCGA---CACAATAC----TT-CCTTC---------------- 777

  scaffold336|s     113692 GCAATCCAAAAATATCGACACCATACTCCCTGTGCAATCCAAAAATAG-- 113739
                               vi                     v  --              v --
C rnd-1_family-        776 GCAAATCAAAAATATCGACACCATACTGCC--TGCAATCCAAAAATCGAA 729

  scaffold336|s     113740 ----CGACACCATT---AAACATAAGTTACCACGCAATACAAAAATATCA 113782
                           ----  i i v  i---   ivv  vv v vi   i  v v        i
C rnd-1_family-        728 CATCCGGCGCAATCCCAAAATCGAACATCCGGCGCGATCCCAAAATATCG 679

  scaffold336|s     113783 ACACCAT 113789
                            v     
C rnd-1_family-        678 AAACCAT 672

Matrix = 20p41g.matrix
Kimura (with divCpGMod) = 11.20
Transitions / transversions = 1.18 (52/44)
Gap_init rate = 0.09 (69 / 781), avg. gap size = 1.80 (124 / 69)

1072 25.59 12.27 5.28 scaffold336|size271081 113363 114055 (156584) C rnd-1_family-0#Unknown (407) 2101 1363 m_b2299s001i8 111529

  scaffold336|s     113363 CTTCAA-AACACC---AAAATGAAGTCTGGCTTCCAGTTCCTGTGCTA-T 113407
                             i   -    i ---     v  vi    vivii   -    i  v - 
C rnd-1_family-       2101 CTCCAAGAACATCGAGAAAATCAATCCTGGGCATTAGT-CCTGCGCAAAT 2053

  scaffold336|s     113408 CCAAAAATACCGACACCATGATGCAGCATTATCTCCAAATACATGGACCT 113457
                           ?        i                 i     ii    - v  v  -- 
C rnd-1_family-       2052 NCAAAAATATCGACACCATGATGCAGCGTTATCCTCAAA-AAATCGA--T 2006

  scaffold336|s     113458 GCA-CAATCCAAAAATATTGACACCAAACTTCCTGTGAATCCAAAAATAT 113506
                           iv -     -------  i ivvvi  ii i   vvv     v      i
C rnd-1_family-       2005 AGATCAATC-------ATCGGGCGTAAGTTCCCTCGCAATCCCAAAATAC 1963

  scaffold336|s     113507 CGACACCATGA-TGCAGCATTATCTCGAAAAACATGGCTCTGTGCAATCC 113555
                                      - v    iiii   iv        -----i v?vi   -
C rnd-1_family-       1962 CGACACCATGATTTCAGCGCCGTCTTCAAAAACAT-----CGANAGATC- 1919

  scaffold336|s     113556 AAAAATATCAACAGG-AT-ACTTCCTGCGCAATCCAAAAATACCGACACC 113603
                           ---    iiiivi  -i - v       -  v          i       
C rnd-1_family-       1918 ---AATACTGGGGGGCGTAAGTTCCTGC-CATTCCAAAAATATCGACACC 1873

  scaffold336|s     113604 ACGTCCAAAAATATCGACACCATACTTCCTGTG-AATCCAAAAATATCGA 113652
                            i-------   i- iiiiii viiii    i -  i             
C rnd-1_family-       1872 AT-------AATG-CAGTGTTAGGTCCCCTGCGCAACCCAAAAATATCGA 1831

  scaffold336|s     113653 CACCACGATACAGCATTATC--------------TCCAAAAACAT-GGC- 113686
                                i   i i   --   --------------   v       - i -
C rnd-1_family-       1830 CACCATGATGCGGCA--ATCCAAAACTGGAGCCATCCCAAAACATCGACA 1783

  scaffold336|s     113687 ---TCTGA--GCA-ATCCAAAAATATCGACACCATACTCCCTGTGCAATC 113730
                           ---  iii--   -       ?  i    v v   -i vv   i      
C rnd-1_family-       1782 CCATCCAGTCGCACATCCAAANATGTCGAAAGCAT-TTGACTGCGCAATC 1734

  scaffold336|s     113731 CAAAAATAGCGACACCATTAAACA----------TAAGTTACCACGCAAT 113770
                                 i v         vi  v ----------i v   v  i      
C rnd-1_family-       1733 CAAAAACATCGACACCATGGAAAAGCTCTATCTTCATGTTCCCGCGCAAT 1684

  scaffold336|s     113771 ACAAAAATATCAACACCATGATTGCAGCATTATCTTC-AAAACATGGAGA 113819
                           v          i      v  - i    i i      -       v    
C rnd-1_family-       1683 CCAAAAATATCGACACCAAGA-TACAGCGTCATCTTCAAAAACATCGAGA 1635

  scaffold336|s     113820 GATC--------------------AATACCTGGGGCATA--TTTTC-CTG 113846
                           v   --------------------    i --- i  i --     - v 
C rnd-1_family-       1634 CATCTTCCTGTCGCAGAACCAAAAAATATC---GACACAATTTTTCACGG 1588

  scaffold336|s     113847 CACATCCCAAAAACATCAAGACCATAATGCAGCGTTATCTTCGAAACATC 113896
                            i  vi       i   iiv     i  i    iv v    iii      
C rnd-1_family-       1587 CGCAATCCAAAAATATCGGCACCATGATACAGCAATCTCTTTAGAACATC 1538

  scaffold336|s     113897 GAGTAATTAATCCAGGGTGC--------ATATGAACAGTCTTCTTTCCGA 113938
                              v   i vi   vv iv --------    vi   viv vi vv   i
C rnd-1_family-       1537 GAGAAATCATCCCATCGCTCATCCAAAAATATCGACACCATATTGGCCGG 1488

  scaffold336|s     113939 ---GCCCC-----ACACC---TTTTCAGGTGTGGTGCTCACCTTCCTCTT 113977
                           --- i i -----   i --- vv    v --   i       vv v v 
C rnd-1_family-       1487 TGTGTCTCATTAAACATCGAGTAATCAGTT--GGTACTCACCTGGCGCAT 1440

  scaffold336|s     113978 GACCAAATGATACTTGTTAAATACATAACATTGTTACGAAAATAACCCTC 114027
                            -     i  vv v               vii     i  v   v v   
C rnd-1_family-       1439 G-CCAAACGAACCATGTTAAATACATAACCCCGTTACAAACATACCACTC 1391

  scaffold336|s     114028 TCTGAGTTCCATCAATTTTCTTCTGCTC 114055
                             ivv         v     ivv     
C rnd-1_family-       1390 TCCCCGTTCCATCATTTTTCCAATGCTC 1363

Matrix = 20p41g.matrix
Kimura (with divCpGMod) = 28.21
Transitions / transversions = 1.33 (96/72)
Gap_init rate = 0.09 (62 / 692), avg. gap size = 2.00 (124 / 62)

1814 16.61 7.96 1.17 scaffold336|size271081 113637 114038 (156601) C rnd-1_family-23#Unknown (318) 882 454 m_b2299s001i9 111529

  scaffold336|s     113637 AATCCAAAAATATCGACACCACGATACAGCATTATCTCCAAAAACAT--- 113683
                                                    i v                   ---
C rnd-1_family-        882 AATCCAAAAATATCGACACCACGATGCTGCATTATCTCCAAAAACATCGA 833

  scaffold336|s     113684 --------------GGC------TCTGAGCAA-TCCAAAAATATCGACAC 113712
                           --------------   ------i   v    - v               
C rnd-1_family-        832 GAAATCAATCCTGGGGCATAAGTCCTGCGCAAATACAAAAATATCGACAC 783

  scaffold336|s     113713 CATACTCCCTGTGCAATCC--AAAAAT--AGCGAC--ACCATTAAACATA 113756
                              iv v v- i iv    --      --  v  i-- i   iiii i  
C rnd-1_family-        782 CATGATGCA-GCGTTATCCTCAAAAATCGAGAGATCAATCATCGGGCGTA 734

  scaffold336|s     113757 AGTTACCACGCAATACAAAAATATCAACACCATGATTGCAGCATTATCTT 113806
                               v  i      v ?        i           v    ii      
C rnd-1_family-        733 AGTTCCCGCGCAATCCNAAAATATCGACACCATGATTTCAGCGCTATCTT 684

  scaffold336|s     113807 CAAAACATGGAGAGATCAATACCTGGGGCATATTTTCCTGCACATCCCAA 113856
                                   v             iv     i  vv       i  ?i    
C rnd-1_family-        683 CAAAACATCGAGAGATCAATACTGGGGGCGTAAGTTCCTGCGCANTCCAA 634

  scaffold336|s     113857 AAACATCAAGACCATAATGCAGCGTTATCTTC-GAAACATCGAGTAATTA 113905
                              i   i v     i                -i              i 
C rnd-1_family-        633 AAATATCGACACCATGATGCAGCGTTATCTTCAAAAACATCGAGTAATCA 584

  scaffold336|s     113906 ATCCAGGGTGCATATGAACAG-TCTTCTTTCCGAGCCCCACACCTTTTCA 113954
                               v   -  i      v  -   v i    i  vii -        v 
C rnd-1_family-        583 ATCCTGGG-GCGTATGAAAAGTTCTGCCTTCCAAGGTTC-CACCTTTTAA 536

  scaffold336|s     113955 GGTGTGGTGCTCACCTTCCTCTTGACCAAATGATACTTGTTAAATACATA 114004
                            v  i --i        v      v v   i   v iv            
C rnd-1_family-        535 GTTGCG--ACTCACCTTGCTCTTGCCGAAACGATTCCAGTTAAATACATA 488

  scaffold336|s     114005 ACATTGTTACGAAAATAACCCTCTCTGAGTTCCA 114038
                             v          v   v vi             
C rnd-1_family-        487 ACCTTGTTACGAACATACCATTCTCTGAGTTCCA 454

Matrix = 20p41g.matrix
Kimura (with divCpGMod) = 15.46
Transitions / transversions = 1.13 (35/31)
Gap_init rate = 0.03 (14 / 401), avg. gap size = 2.64 (37 / 14)


855 8.26 0.00 8.20 scaffold336|size271081 114075 114206 (156433) C rnd-1_family-11#Unknown (1454) 194 73 m_b2299s001i10 111529

  scaffold336|s     114075 TACATAACAAATCGATTTCCCGCAAACAGAGGATCAGTTAGTTGTTGTTG 114124
                                              vi              i            --
C rnd-1_family-        194 TACATAACAAATCGATTTCGTGCAAACAGAGGATCGGTTAGTTGTTGT-- 147

  scaffold336|s     114125 TTGGGTTTCATTCTATGCAAAAACACACGACCACGTAAAAATACTTACCA 114174
                           --------  v       i     i     i           v       
C rnd-1_family-        146 --------CAGTCTATGCGAAAACGCACGATCACGTAAAAATTCTTACCA 105

  scaffold336|s     114175 TACCACCTCTCAAACAGGTCGATGGTGAAGTT 114206
                                   v             i         
C rnd-1_family-        104 TACCACCTATCAAACAGGTCGACGGTGAAGTT 73

Matrix = 20p41g.matrix
Kimura (with divCpGMod) = 5.44
Transitions / transversions = 1.50 (6/4)
Gap_init rate = 0.08 (10 / 131), avg. gap size = 1.00 (10 / 10)


8181 6.81 5.37 0.42 scaffold336|size271081 114207 115342 (155297) rnd-4_family-913#Unknown 96 1287 (0) m_b2299s001i11 111531

  scaffold336|s     114207 AAATAGTCATGTACATACCTGGCGCGATGTACCACAGAAAAAGCGGTTGG 114256
                                                 i       v            v      
  rnd-4_family-         96 AAATAGTCATGTACATACCTGGTGCGATGTCCCACAGAAAAAGGGGTTGG 145

  scaffold336|s     114257 TATTGGAATTTGAGATGTAAAATTTATTTGTTATATACATAACACTGTAA 114306
                                              v      i                  vv v 
  rnd-4_family-        146 TATTGGAATTTGAGATGTATAATTTACTTGTTATATACATAACACATTCA 195

  scaffold336|s     114307 TGTACATATC-TGTATGCAGAGGATTGCGTATATTAATCAACAAATAACT 114355
                                  ii -                  i                    
  rnd-4_family-        196 TGTACATGCCCTGTATGCAGAGGATTGCGCATATTAATCAACAAATAACT 245

  scaffold336|s     114356 TCGGGTGTCATGTTATATACATCAAACTGACATAAACATACCTTCGTGGT 114405
                                          i           i                  v i 
  rnd-4_family-        246 TCGGGTGTCATGTTACATACATCAAACCGACATAAACATACCTTCGGGAT 295

  scaffold336|s     114406 GTAATTGCAAAATGGGGGAGTAGGAAAGAATGAACACAC---------CT 114446
                                 v    ?         i      -  vi      ---------ii
  rnd-4_family-        296 GTAATTTCAAANTGGGGGAGTGGGAAAG-ATCGACACACTCAGTAATGTC 344

  scaffold336|s     114447 TTATGTTAT-TGTAGCA-------------------------TATTGGAG 114470
                            i       - i  v  -------------------------     v  
  rnd-4_family-        345 TCATGTTATATATATCAAATCGACATGAACATACCTTCATGTTATTGTAG 394

  scaffold336|s     114471 C------GAAC----ATAGACAATGATTGACCTAGTCATCAAAAAAATGA 114510
                            ------  i ----        v              v  v        
  rnd-4_family-        395 CATATTGGAGCGAACATAGACAAAGATTGACCTAGTCAGCACAAAAATGA 444

  scaffold336|s     114511 TATTATATACATAACAAAGTGAAATACATAACTCAACGTACCTATGCACA 114560
                                    i     -   i v          -v              ? 
  rnd-4_family-        445 TATTATATATATAAC-AAGCGCAATACATAAC-AAACGTACCTATGCANA 492

  scaffold336|s     114561 TGAGTTATGTACATAACAAATCGATTTTGTG-GAACAAAGGAGCAC-AAC 114608
                                        ?                 -i   i         -   
  rnd-4_family-        493 TGAGTTATGTACANAACAAATCGATTTTGTGCAAACGAAGGAGCACAAAC 542

  scaffold336|s     114609 GTTGAAGTAGTGTTAATAACAACATGCACGATTGCAAAAAAAAACATCTT 114658
                           ?    ?                          i   vi        v   
  rnd-4_family-        543 NTTGANGTAGTGTTAATAACAACATGCACGATCGCATGAAAAAACAGCTT 592

  scaffold336|s     114659 CCCCTGATCTGACACGTAAATATTGTGCGTGTTTCCGATTCGTTCGATGA 114708
                                                       i ??             vi   
  rnd-4_family-        593 CCCCTGATCTGACACGTAAATATTGTGCATNNTTCCGATTCGTTCCGTGA 642

  scaffold336|s     114709 ATCGAGATTCTGTTTCCTGACATTGGCGTGAGGTGCCAAGGCAAAAAACA 114758
                                           ?                              i  
  rnd-4_family-        643 ATCGAGATTCTGTTTCNTGACATTGGCGTGAGGTGCCAAGGCAAAAAGCA 692

  scaffold336|s     114759 CATCTCGACAAAAACAAGATTTCGTAAAGTCCCATAGTCACGTAAAACAA 114808
                              i               v     -         i              
  rnd-4_family-        693 CATTTCGACAAAAACAAGAGTTCGT-AAGTCCCATGGTCACGTAAAACAA 741

  scaffold336|s     114809 AAGTTTGAATCCGGATGGGCCACGGGGACGTGAGGCTCATCTCCTGTGGC 114858
                                                  v    ?       ?             
  rnd-4_family-        742 AAGTTTGAATCCGGATGGGCCACCGGGANGTGAGGCNCATCTCCTGTGGC 791

  scaffold336|s     114859 CGCCTTAACCGTGAAACATAAGGCACCCGAAAAAACAGTCACACCAAGCA 114908
                            i   i      i  ?   ivi ?   v                      
  rnd-4_family-        792 CACCTCAACCGTAAANCATGCAGNACCGGAAAAAACAGTCACACCAAGCA 841

  scaffold336|s     114909 CATTCACACACATCTACTCTACCAAAAAGTCGTACCTTCAAGGTGTGATC 114958
                                                            v        i       
  rnd-4_family-        842 CATTCACACACATCTACTCTACCAAAAAGTCGTCCCTTCAAGATGTGATC 891

  scaffold336|s     114959 ATGGTGGTATTGCCATCACAATCCGGTCATGCCAAAACAATCATTTTGCA 115008
                                           ?               ?             i   
  rnd-4_family-        892 ATGGTGGTATTGCCATNACAATCCGGTCATGCNAAAACAATCATTTCGCA 941

  scaffold336|s     115009 TTTTGCTCATGGTCGGTCAATCTAATTGGCCTGATATTTGCATGGTGGTT 115058
                                              v                              
  rnd-4_family-        942 TTTTGCTCATGGTCGGTCATTCTAATTGGCCTGATATTTGCATGGTGGTT 991

  scaffold336|s     115059 TGAAGCAGCCTGGAGCAGCCTGCCTGCAGCGTGGGTGCCATACACATGCA 115108
                                viv                   i   i       i   - v i  
  rnd-4_family-        992 TGAAGAGTCCTGGAGCAGCCTGCCTGCGGCGCGGGTGCCGTAC-CTTACA 1040

  scaffold336|s     115109 CCATACAAAAAA-TAGCGACATGCCACAAAGAAGTGAGCAACCAACGGAT 115157
                                       -          v      v                   
  rnd-4_family-       1041 CCATACAAAAAATTAGCGACATGGCACAAATAAGTGAGCAACCAACGGAT 1090

  scaffold336|s     115158 ATTTAAAATGTGTGTACGAAAAACAGCATTTTTGTTTATCAAAAACCTTC 115207
                                         i        ii                      i  
  rnd-4_family-       1091 ATTTAAAATGTGTGCACGAAAAATGGCATTTTTGTTTATCAAAAACCCTC 1140

  scaffold336|s     115208 ATTCCTATATGTA------------TGTAGTGTGGTATTTTTATTATACA 115245
                                     i  ------------ i    i                  
  rnd-4_family-       1141 ATTCCTATATATATATGTAAAGACNTATAGTATGGTATTTTTATTATACA 1190

  scaffold336|s     115246 TCTATGAATGTGAATACTTATACTCCAAGATTATGTATATAACAATTTGC 115295
                                                                             
  rnd-4_family-       1191 TCTATGAATGTGAATACTTATACTCCAAGATTATGTATATAACAATTTGC 1240

  scaffold336|s     115296 ATACTTTCAGGCTGGTTGTTAGCCAGCATTCAAGAAATGTATGTTTA 115342
                                    ?              v??          v         
  rnd-4_family-       1241 ATACTTTCANGCTGGTTGTTAGCCCNNATTCAAGAAAGGTATGTTTA 1287

Matrix = 20p41g.matrix
Kimura (with divCpGMod) = 6.38
Transitions / transversions = 1.41 (45/32)
Gap_init rate = 0.01 (15 / 1135), avg. gap size = 4.40 (66 / 15)


3976 12.72 5.22 0.43 scaffold336|size271081 114881 115551 (155088) C rnd-1_family-0#Unknown (1804) 704 2 m_b2299s001i12 111532

  scaffold336|s     114881 GCACCCGAAAAAACAGTCACACCAAGCACATTCACACACATCTACTCTAC 114930
                               vv               v          i-   i-           
C rnd-1_family-        704 GCACGGGAAAAAACAGTCACAGCAAGCACATTT-CACG-ATCTACTCTAC 657

  scaffold336|s     114931 CAAAAAGTCGTACCTTCAAGGTGTGATCATGGTGGTATTGC--CATCACA 114978
                                      v        i  i                 --       
C rnd-1_family-        656 CAAAAAGTCGTCCCTTCAAGATGCGATCATGGTGGTATTGCATCATCACA 607

  scaffold336|s     114979 ATCCGGTCATGCCAAAACAATCATTTTGCATTTTGCTCATGGTCGGTCAA 115028
                                i v                     viv   i    v        v
C rnd-1_family-        606 ATCCGATGATGCCAAAACAATCATTTTGCTCATTGTTCATTGTCGGTCAT 557

  scaffold336|s     115029 TCTAATTGGCCTGATATTTGCATGGTGGTTTGAAGCAGC-CTGGAGCAGC 115077
                                    v                   vvi      i-          
C rnd-1_family-        556 TCTAATTGGGCTGATATTTGCATGGTGGTGGAAAGCAGTTCTGGAGCAGC 507

  scaffold336|s     115078 CTGCCTGCAGCGTGGGTG--------------CCATACACATG------C 115107
                               v             --------------    vv vi  ------i
C rnd-1_family-        506 CTGCATGCAGCGTGGGTGTGGTATTGTATCTACCATTAAGGTGGTACCTT 457

  scaffold336|s     115108 ACCATACAAAAAA--TAGCGACATGCCACAAAGAAGTGAGCAACCAACGG 115155
                                        --      ii  v      vv                
C rnd-1_family-        456 ACCATACAAAAAAATTAGCGATGTGGCACAAATTAGTGAGCAACCAACGG 407

  scaffold336|s     115156 ATATTTAAAATGTGTGTACGAAAAACAGCATTTTTGTTTATCAAAAACCT 115205
                                           i       vvi                   -   
C rnd-1_family-        406 ATATTTAAAATGTGTGCACGAAAACGGGCATTTTTGTTTATCAAAA-CCT 358

  scaffold336|s     115206 TCATTCC----TATATGTA------TGTAGTGTGGTATTTTTATTATACA 115245
                                  ----   i    ------ i    i  i        v   v  
C rnd-1_family-        357 TCATTCCCTAATATGTGTAGACCCGTATAGTATGATATTTTTAGTATTCA 308

  scaffold336|s     115246 TCTATGAATGTGAATACTTATACTCCAAGATTATGTATATAACAATTTGC 115295
                            v  i v         ?vi    i   v                     v
C rnd-1_family-        307 TGTACGTATGTGAATANGCATACCCCATGATTATGTATATAACAATTTGA 258

  scaffold336|s     115296 ATACTTTCAGGCTGGTTGTTAGCCAGCATTCAAGAAATGTATGTTTAAAT 115345
                             i   v    v         vv     vv          i  v      
C rnd-1_family-        257 ATGCTTACAGGATGGTTGTTACGCAGCAGGCAAGAAATGTGTGATTAAAT 208

  scaffold336|s     115346 GATATACAGACATTAATAAAAAATATATTAACAAATTAGTTGAATTTGTT 115395
                                                    v ivi       v        i   
C rnd-1_family-        207 GATATACAGACATTAATAAAAAATAAACGGACAAATTTGTTGAATTCGTT 158

  scaffold336|s     115396 CAAAATTTTGTGTTCACTGTAGCCCACTCCTAGTGACCAGGATTTACATC 115445
                                v            iivi   v          v            v
C rnd-1_family-        157 CAAAAATTTGTGTTCACTACTACCCTCTCCTAGTGAACAGGATTTACATA 108

  scaffold336|s     115446 ACCCATTAGTTAATATTCGTACATGAATAAAAATGTATGTTATTGCTATT 115495
                                    i v      iv     ?                    iv  
C rnd-1_family-        107 ACCCATTAGCTTATATTCAGACATGNATAAAAATGTATGTTATTGCCCTT 58

  scaffold336|s     115496 GTAGTATGTGTTTCAAAACAGTAGCTTTCTGATATTTGTTACCACTAACT 115545
                                   i        v    v              i  i         
C rnd-1_family-         57 GTAGTATGCGTTTCAAACCAGTTGCTTTCTGATATTTATTGCCACTAACT 8

  scaffold336|s     115546 TTGATT 115551
                            i    
C rnd-1_family-          7 TCGATT 2

Matrix = 20p41g.matrix
Kimura (with divCpGMod) = 12.86
Transitions / transversions = 0.77 (37/48)
Gap_init rate = 0.01 (10 / 670), avg. gap size = 3.80 (38 / 10)


454 17.71 1.03 1.03 scaffold336|size271081 115542 115638 (155001) scaffold5|size2025720_(dbseq-nr_679)_[1273151,1286701]#LTR/Gypsy 7415 7511 (6040) m_b2299s001i13 111533

  scaffold336|s     115542 AACTTTGATTAAATGTATTATATAAGCCATTTGTTTG-TGACCATTTTGG 115590
                              v  v  v    i        vi   i   v    -         - v
  scaffold5|siz       7415 AACGTTCATAAAATATATTATATTGGCCGTTTTTTTGGTGACCATTT-GC 7463

  scaffold336|s     115591 GGAAAGTGACCAAAACTGACCATAAATGTAAAATACCCAATCCATTGA 115638
                           v           v  ii          i          v   i  v  
  scaffold5|siz       7464 CGAAAGTGACCATAATCGACCATAAATATAAAATACCCTATCTATAGA 7511

Matrix = 20p41g.matrix
Kimura (with divCpGMod) = 17.78
Transitions / transversions = 0.70 (7/10)
Gap_init rate = 0.02 (2 / 96), avg. gap size = 1.00 (2 / 2)


449 12.12 0.00 0.00 scaffold336|size271081 115628 115693 (154946) C genome_2_13490#DNA (546) 67 2 m_b2299s001i14 111534

  scaffold336|s     115628 CAATCCATTGAAGTGAGGTTTTTGCAATTCCCTGGGAAAAGCACTTTCCC 115677
                                 i     v v  i                    vv          
C genome_2_1349         67 CAATCCGTTGAACTCAGATTTTTGCAATTCCCTGGGAATCGCACTTTCCC 18

  scaffold336|s     115678 CGGATTTTGGCGTAAC 115693
                           i          v    
C genome_2_1349         17 TGGATTTTGGCCTAAC 2

Matrix = 20p41g.matrix
Kimura (with divCpGMod) = 11.61
Transitions / transversions = 0.60 (3/5)
Gap_init rate = 0.00 (0 / 65), avg. gap size = 0.0 (0 / 0)


229 23.26 0.00 0.00 scaffold336|size271081 115694 115736 (154903) genome_7_10266#DNA 115 157 (363) m_b2299s001i15 111535

  scaffold336|s     115694 GGATGCGCTCATGTACGCCCAGAAATGAAGTGCATGTAGGCTG 115736
                                i     i  iv         v i  i   i   i  i 
  genome_7_1026        115 GGATGTGCTCACGTGAGCCCAGAAAAGGAGCGCACGTAAGCCG 157

Matrix = 20p41g.matrix
Kimura (with divCpGMod) = 16.90
Transitions / transversions = 4.00 (8/2)
Gap_init rate = 0.00 (0 / 42), avg. gap size = 0.0 (0 / 0)


14 11.42 7.50 2.38 scaffold336|size271081 115798 115837 (154802) (CACAAT)n#Simple_repeat 1 42 (0) m_b2299s252i0 111536

  scaffold336|s     115798 CACAATCACCATCACACATCACCAT-A-AATAACAA-AACAAT 115837
                                    v      -     v  - -   v    -v     
  (CACAAT)n#Sim          1 CACAATCACAATCACA-ATCACAATCACAATCACAATCACAAT 42

Matrix = Unknown
Transitions / transversions = 0.00 (0/4)
Gap_init rate = 0.10 (4 / 39), avg. gap size = 1.00 (4 / 4)


846 23.47 1.52 0.50 scaffold336|size271081 116822 117018 (153621) genome_7_10266#DNA 322 520 (0) m_b2299s001i16 111537

  scaffold336|s     116822 CGAATTGTGACAAAAATAAAGGCTTGTTGATATGAGGGTCTATCTAG--- 116868
                                i i  ii     i iviiv   v v         vii     ---
  genome_7_1026        322 CGAATCGCGATGAAAATGAGTATGTGTGGTTATGAGGGTGCGTCTAGAGC 371

  scaffold336|s     116869 GATTTTTTACAAGGAATTTGAAAGGTGAGGTCAGTTAGACGTGGAGACCA 116918
                            v      i i       i-  v    v      v v       v  vi 
  genome_7_1026        372 GTTTTTTTGCGAGGAATTC-AATGGTGTGGTCAGATTGACGTGGCGAATA 420

  scaffold336|s     116919 TGAGAACGTGGAGATATCCAAAAACAGGCTATACCAATGCTCACTCTATC 116968
                           i      i       v  vv     i        i v     ii i  v 
  genome_7_1026        421 CGAGAACATGGAGATTTCACAAAACGGGCTATACTACTGCTCGTTTTAGC 470

  scaffold336|s     116969 AGAAGTAGCTGTACTTCTACATGTTTTTGCATTAGGATAGCTCAGAGGGT 117018
                                     i    v  i v          v   v      ii      
  genome_7_1026        471 AGAAGTAGCTATACTACTGCTTGTTTTTGCAGTAGTATAGCTTGGAGGGT 520

Matrix = 20p41g.matrix
Kimura (with divCpGMod) = 23.64
Transitions / transversions = 1.19 (25/21)
Gap_init rate = 0.01 (2 / 196), avg. gap size = 2.00 (4 / 2)


15 30.87 0.00 4.48 scaffold336|size271081 117363 117432 (153207) (ACA)n#Simple_repeat 1 67 (0) m_b2299s252i1 111538

  scaffold336|s     117363 ACAACAATCAACAACATCAGTGACAGTGATAAGGACAACCAATAAACAAG 117412
                                  -        v  iii   iii i  vi    -   -v     v
  (ACA)n#Simple          1 ACAACAA-CAACAACAACAACAACAACAACAACAACAA-CAA-CAACAAC 47

  scaffold336|s     117413 AACACCAATGACATCAACAA 117432
                               v   ii   v      
  (ACA)n#Simple         48 AACAACAACAACAACAACAA 67

Matrix = Unknown
Transitions / transversions = 1.67 (10/6)
Gap_init rate = 0.04 (3 / 69), avg. gap size = 1.00 (3 / 3)


358 26.18 1.31 2.65 scaffold336|size271081 117651 117803 (152836) C rnd-1_family-793#Unknown (426) 1120 970 m_b2299s001i17 111539

  scaffold336|s     117651 TGGGCATCAGAGTGTACCCTTAAGGACAGTGTCTTGACAACAGACTGTGA 117700
                                 vvi iv  -  v  ?  i  iiv?  ii    v  i  iv ?  
C rnd-1_family-       1120 TGGGCAAGGGGCTG-ACGCTNAAAGATGTNGTTCTGACCACGGATGGNGA 1072

  scaffold336|s     117701 TGATGTTGATGCTCTTGATGTC-AGTAAGGGGGCTGAACTCAAGGGATGC 117749
                           ?     ?  vi ?    i- i -  ?   v  v v  ?      v v i 
C rnd-1_family-       1071 NGATGTNGAGACNCTTGG-GCCGAGNAAGTGGTCGGANCTCAAGTGCTAC 1023

  scaffold336|s     117750 A-TGAAGATGGCATTCATTACAACCAATAATGTTCCTATATCTCAAAGTC 117798
                            -     ?v   ?     i vii    i  ?i v? v vi  ? --  i 
C rnd-1_family-       1022 AGTGAAGNAGGCNTTCATCAAGGCCAACAANATANCGAAGTCNC--AGCC 975

  scaffold336|s     117799 ATTGC 117803
                             i  
C rnd-1_family-        974 ATCGC 970

Matrix = 20p41g.matrix
Kimura (with divCpGMod) = 34.47
Transitions / transversions = 1.17 (21/18)
Gap_init rate = 0.04 (6 / 152), avg. gap size = 1.00 (6 / 6)


357 12.68 9.38 1.45 scaffold336|size271081 117885 117948 (152691) rnd-4_family-237#Unknown 7 75 (203) m_b2299s001i18 111540

  scaffold336|s     117885 TTAATTATG------AAATGGGGGCAGTTATATGGAACCCTGTGACTTCA 117928
                               i    ------   v                     i v      i
  rnd-4_family-          7 TTAACTATGTTATAAAAAAGGGGGCAGTTATATGGAACCCCGGGACTTCG 56

  scaffold336|s     117929 TCAGACAAAACAACACTTTT 117948
                             v   i    -i       
  rnd-4_family-         57 TCTGACGAAAC-GCACTTTT 75

Matrix = 20p41g.matrix
Kimura (with divCpGMod) = 7.33
Transitions / transversions = 1.67 (5/3)
Gap_init rate = 0.03 (2 / 63), avg. gap size = 3.50 (7 / 2)


3581 9.71 3.10 0.19 scaffold336|size271081 117908 118423 (152216) C genome_11_172910-9]15#Unspecified (0) 546 16 m_b2299s001i19 111541

  scaffold336|s     117908 ATATGGAACCCTGTGACTTCATCAGACAAAACAAC--ACTTTTGTCAGAC 117955
                                      i       ii      i       --     i       
C genome_11_172        546 ATATGGAACCCCGTGACTTTGTCAGACGAAACAACCTACTTTCGTCAGAC 497

  scaffold336|s     117956 GAAGCATTTTTGTCAGTTAAGGTGTCAGTTTGGTGTTGAAC-AACACCAT 118004
                                              -                iv   -i       
C genome_11_172        496 GAAGCATTTTTGTCAGTTA-GGTGTCAGTTTGGTGTCCAACTGACACCAT 448

  scaffold336|s     118005 TTTCAAGAAAATGTATCCACTAGATTTTAAAACAAATTCAAATTTTACCC 118054
                                      v               v                    vv
C genome_11_172        447 TTTCAAGAAAAGGTATCCACTAGATTTAAAAACAAATTCAAATTTTACGA 398

  scaffold336|s     118055 GGCGAAAATACATTTTGTCAGGCGAAATGACCAAAAA-GTC--AGAGAAA 118101
                              i    i      i     i      v        -   --       
C genome_11_172        397 GGCAAAAACACATTTCGTCAGACGAAATCACCAAAAAAGTCTTAGAGAAA 348

  scaffold336|s     118102 AAAA-TAATACGTATGCTTGCAATAGGAAACCAGGTTTCGTCCAACGAAA 118150
                               -    v ii      i  v   v              vii      
C genome_11_172        347 AAAAATAATTCACATGCTTACACTAGTAAACCAGGTTTCGTATGACGAAA 298

  scaffold336|s     118151 CCATGCAATTGCAAAGTGGCA---------CTCAAATCCTGGTCCCTAGA 118191
                                             i  ---------   i  i        v   i
C genome_11_172        297 CCATGCAATTGCAAAGTGACAAAAGAGGGACTCGAACCCTGGTCCATAGG 248

  scaffold336|s     118192 TTCTGTTCTGATGACCTATACCGCAGAGCCTTAGCGCAGCTGACAGCACT 118241
                                  v                           i            v 
C genome_11_172        247 TTCTGTTATGATGACCTATACCGCAGAGCCTTAGCACAGCTGACAGCAAT 198

  scaffold336|s     118242 AGATTTTTTACATATATAAATAGCAAATGTGATTTCGTTAGTTGAGTTTG 118291
                                     v                     v  i  v          i
C genome_11_172        197 AGATTTTTTAAATATATAAATAGCAAATGTGAATTTGTAAGTTGAGTTTA 148

  scaffold336|s     118292 AAAAGACCTCCGGTCCGATTGGAAGCAAAATGGGATACCATTTATCTTAT 118341
                              v                                   v          
C genome_11_172        147 AAATGACCTCCGGTCCGATTGGAAGCAAAATGGGATACCTTTTATCTTAT 98

  scaffold336|s     118342 ATTCACGTCTCTATTTGAACATACCCCCAATCCATTTTGTCCGATGAAAC 118391
                                     v                 i   ii       v  i     
C genome_11_172         97 ATTCACGTCTGTATTTGAACATACCCCCGATCTGTTTTGTCAGACGAAAC 48

  scaffold336|s     118392 ACCAAGCTAATTTGGTTTTGTCTGACAAAGTC 118423
                              v i            i             
C genome_11_172         47 ACCTAACTAATTTGGTTTCGTCTGACAAAGTC 16

Matrix = 20p41g.matrix
Kimura (with divCpGMod) = 8.83
Transitions / transversions = 1.38 (29/21)
Gap_init rate = 0.01 (7 / 515), avg. gap size = 2.43 (17 / 7)


521 26.32 0.00 0.00 scaffold336|size271081 118440 118591 (152048) C rnd-1_family-1025#DNA/PIF-Harbinger (365) 154 3 m_b2299s001i20 111542

  scaffold336|s     118440 GCACAAGCCAACAAGATTACAGAACCTCTGTTGATGCTGCCTTCAAACTT 118489
                                ?  viv   i  vi v  vv    i iv  ii v  vi   vi  
C rnd-1_family-        154 GCACANGCAGTCAAAATAGCCGATACTCTATCCATATTTCCGCCAATTTT 105

  scaffold336|s     118490 ACCACTGAAAACTTGAAACTTATTCACCAACCTTCCAAAAGACATTTCAA 118539
                           ?     v    i i       i     ? i   v     ? v   i    
C rnd-1_family-        104 NCCACTTAAAATTCGAAACTTGTTCACNAGCCTACCAAANGCCATCTCAA 55

  scaffold336|s     118540 CCCAAATTCCTAACTGCAATCAATAATGATTGAAAGCATCTCGTGCAGGG 118589
                            v i   ? v? ii  ?i ?vii    i      ?      i    v  i
C rnd-1_family-         54 CACGAATNCGNAGTTGNGANAGGTAATAATTGAANGCATCTTGTGCCGGA 5

  scaffold336|s     118590 TC 118591
                             
C rnd-1_family-          4 TC 3

Matrix = 20p41g.matrix
Kimura (with divCpGMod) = 33.63
Transitions / transversions = 1.35 (23/17)
Gap_init rate = 0.00 (0 / 151), avg. gap size = 0.0 (0 / 0)


738 25.33 3.29 2.61 scaffold336|size271081 118585 118888 (151751) C rnd-1_family-1036#Unknown (0) 306 1 m_b2299s001i21 111543

  scaffold336|s     118585 CAGGGTCCACTCAATCTGCTCTAG---ATGGAATGAGCAT----TGACTT 118627
                               i  i vi vi  ?  ? i  ---       v  ?  ---- v   -
C rnd-1_family-        306 CAGGATCTAACCTGTCNGCNCCAGTGAATGGAATTAGNATACGTTCACT- 258

  scaffold336|s     118628 GGACAGTTTGTAAGCAGCATCTGCAAGTCCAAAGATACCTGGTGGGGGCT 118677
                           ---  ivv i  ?        ?  ? v?     vvvv  vi v  ?i ?-
C rnd-1_family-        257 ---CAAGGTATANGCAGCATCNGCNACNCCAAATCGTCCGAGAGGNAGN- 212

  scaffold336|s     118678 TGGAGAAAACTTAT--TTCAAGTCATCTGCAAAAGTGAAAGATATATTAT 118725
                           - i vv    vi  --     ?v v?i   v ?v v v v  ?  i  i 
C rnd-1_family-        211 -GAATCAAACGCATCCTTCAANGCTNTTGCCANTGGGTACGANATGTTGT 163

  scaffold336|s     118726 CATTTGTTGAGTCCAGTGAAACCACCCCAAAATACATGAATTGTAAATCT 118775
                            i     v ?vi ii i     v  ?     i        i  i     v
C rnd-1_family-        162 CGTTTGTGGNTCCTGGCGAAACAACNCCAAAGTACATGAACTGCAAATCG 113

  scaffold336|s     118776 GCCTG-CACAAATGCCTGACAATTAAATCCATAGGATTTGTAGTGACCAG 118824
                                -     --        i  ? ?v  i  ?    i   i  ?  ? 
C rnd-1_family-        112 GCCTGACACAA--GCCTGACAGTTNANACCGTANGATTCGTAATGNCCNG 65

  scaffold336|s     118825 AGTAATACCAGAGCAAATTTGCCACCACTCTCTTCAATGGTTTATTGGTA 118874
                                  ?vvi  ? v   v vv  iv  i vi viv?     i  v  v
C rnd-1_family-         64 AGTAATANGCAAGNACATTGGAAACTTCTTTGCTAGTNGGTTTGTTCGTT 15

  scaffold336|s     118875 CGTTGGAAGAAACC 118888
                             i  i     v  
C rnd-1_family-         14 CGCTGAAAGAATCC 1

Matrix = 20p41g.matrix
Kimura (with divCpGMod) = 32.26
Transitions / transversions = 0.83 (34/41)
Gap_init rate = 0.04 (12 / 303), avg. gap size = 1.50 (18 / 12)


1572 19.59 10.23 6.24 scaffold336|size271081 119930 120408 (150231) C genome_3_3699#DNA/centromeric (0) 642 146 m_b2299s001i22 111544

  scaffold336|s     119930 CAAGATACTGGATTTTGTTAAAATGGAAAGGTAATATCATTCATCAATGC 119979
                                            v      v        i i    v v    -- 
C genome_3_3699        642 CAAGATACTGGATTTTGATAAAATTGAAAGGTAGTGTCATGCTTCAA--C 595

  scaffold336|s     119980 CATTTGTACATCTCTAGATAATGCATTTAAAAGT----ATTTTTTGAAAC 120025
                           v i    ii i           i i    v vi ----  v   i     
C genome_3_3699        594 AACTTGTGTACCTCTAGATAATACGTTTACACATTATAATATTTCGAAAC 545

  scaffold336|s     120026 AACAGGTCACATTCTGTGACAGAACCTCTCTAGAGTAATGGTACTCAATT 120075
                               i v    -----------------------       v   i    
C genome_3_3699        544 AACAAGACACA-----------------------GTAATGGGACTTAATT 518

  scaffold336|s     120076 TGGTGATTCGAAAATTTTGATGCCAAACTAGCTCC-CACGTCAAACTCAC 120124
                              i     i                v      i -  i   i   v v 
C genome_3_3699        517 TGGCGATTCAAAAATTTTGATGCCAATCTAGCTTCGCATGTCGAACACTC 468

  scaffold336|s     120125 AAAA-------GACA-TAGTGCCAAT-AGTGCCAATTAGTGC-------- 120157
                               ------- v  -          -       v       --------
C genome_3_3699        467 AAAAACCTTTTGCCACTAGTGCCAATTAGTGCCACTTAGTGCCACATTAG 418

  scaffold336|s     120158 --TGGAACTAGTGTCATCTTGTTTGAACTAATGCTATCTAGTGTGAACTC 120205
                           --   v       i     i   v      i   i iv  iv vvii v 
C genome_3_3699        417 GATGGCACTAGTGCCATCTCGTTGGAACTAGTGCCACATAAGGATGGCAC 368

  scaffold336|s     120206 TAGTACCATCTAGTTCCAACTAGTGCCATCTAGTTTGATGTCTACACCAT 120255
                               i   v                          iv  -i      v  
C genome_3_3699        367 TAGTGCCAACTAGTTCCAACTAGTGCCATCTAGTTCCAT-CCTACACAAT 319

  scaffold336|s     120256 TGTACAAGTTCCATGGTGTACA---CATAGCCCCATGTAGTGCCATCTAG 120302
                           i    vi       v  ivv  ---     iv    -  -          
C genome_3_3699        318 CGTACTGGTTCCATCGTAGTCAATTCATAGTGCCAT-TA-TGCCATCTAG 271

  scaffold336|s     120303 TTCCATCCAGTGCCAAGAAGGGC-----AGAGCTAT-TGGTACTA----- 120341
                            v     i       vvv iv  -----  v  i  - i  i i -----
C genome_3_3699        270 TGCCATCTAGTGCCATTTAATGCCATCTAGTGCCATCTAGTGCCATGATC 221

  scaffold336|s     120342 ---------GTTGGAATGACTTGGCACTAGTTGGCACTACA--TGGATCT 120380
                           ---------     v iv            v   v   ii --    i  
C genome_3_3699        220 GGCTGAACTGTTGGCACTACTTGGCACTAGATGGAACTGTATTTGGACCT 171

  scaffold336|s     120381 AAATGGAACTAATCTCTGCACTACTTGT 120408
                            vi        --- iv      v i  
C genome_3_3699        170 ACGTGGAACTA---TTGGCACTAGTCGT 146

Matrix = 20p41g.matrix
Kimura (with divCpGMod) = 20.70
Transitions / transversions = 1.05 (45/43)
Gap_init rate = 0.09 (44 / 478), avg. gap size = 1.82 (80 / 44)


242 24.59 0.00 3.51 scaffold336|size271081 120486 120544 (150095) C rnd-1_family-399#Unknown (194) 124 68 m_b2299s001i23 111545

  scaffold336|s     120486 TTCTGTCTGTGGACTGAGCACCAGCCATATCCATGAAGCATGATGATTAG 120535
                              v          i    iv i  v  vi  i  i  --? i  i v  
C rnd-1_family-        124 TTCGGTCTGTGGACCGAGCGGCGGCGATTCCCGTGGAG--NGGTGGTAAG 77

  scaffold336|s     120536 TATTCAATT 120544
                               i    
C rnd-1_family-         76 TATTTAATT 68

Matrix = 20p41g.matrix
Kimura (with divCpGMod) = 21.49
Transitions / transversions = 1.80 (9/5)
Gap_init rate = 0.03 (2 / 58), avg. gap size = 1.00 (2 / 2)


506 22.83 1.32 10.07 scaffold336|size271081 120683 120833 (149806) genome_2_13625#DNA 367 505 (0) m_b2299s001i24 111546

  scaffold336|s     120683 TGTGGACATTGGGCGGACACATGACCCCAAGCAATAA--TCTGATATTGT 120730
                             v     iv         iiv   i -- i  v i -- v  viv i  
  genome_2_1362        367 TGAGGACACGGGGCGGACATGGGACTC--AACACTGACATATGTCCTCGT 414

  scaffold336|s     120731 GTCCACAAAAATTACATGTCTGGGGAAAATCACTGACATTGGACATTTCC 120780
                                      viv ii   iv  ii    i v-------      ----
  genome_2_1362        415 GTCCACAAAAAACCCGCGTCCTGGAGAAATTAA-------GGACAT---- 453

  scaffold336|s     120781 AAGGGCATGTCCAAGGACATGTCCAGGACATGTTAAGGACATGTGAAACT 120830
                           -   i  i           i             iv               
  genome_2_1362        454 -AGGACACGTCCAAGGACACGTCCAGGACATGTCCAGGACATGTGAAACT 502

  scaffold336|s     120831 AAG 120833
                              
  genome_2_1362        503 AAG 505

Matrix = 20p41g.matrix
Kimura (with divCpGMod) = 21.67
Transitions / transversions = 1.58 (19/12)
Gap_init rate = 0.10 (15 / 150), avg. gap size = 1.07 (16 / 15)


314 21.21 0.00 0.00 scaffold336|size271081 120834 120899 (149740) genome_3_19411#DNA 327 392 (0) m_b2299s001i25 111547

  scaffold336|s     120834 GTCAGTTTTGTCAGGCAATCCGATGACAGACAGAGCAGGAGTGCTCCTGT 120883
                               v   i   v v  vv v  i  v                     v 
  genome_3_1941        327 GTCATTTTCGTCCGTCACACGGACGAAAGACAGAGCAGGAGTGCTCCTTT 376

  scaffold336|s     120884 TGTATTATGTCATCTT 120899
                                 vv i i    
  genome_3_1941        377 TGTATTTAGCCGTCTT 392

Matrix = 20p41g.matrix
Kimura (with divCpGMod) = 19.62
Transitions / transversions = 0.40 (4/10)
Gap_init rate = 0.00 (0 / 65), avg. gap size = 0.0 (0 / 0)


304 24.10 3.61 0.00 scaffold336|size271081 120921 121003 (149636) C genome_11_179890-9]4#Unspecified (432) 87 2 m_b2299s001i26 111548

  scaffold336|s     120921 TATAGATCCTTGGGCTGAACACTTACTGTCACCTTTCAGGGGTCTTT-TT 120969
                                 i  iv      v  i ivvi v  i  vv  i       v -  
C genome_11_179         87 TATAGACCCCAGGGCTGCACGCCATTTTTCGCCGATCGGGGGTCTATATT 38

  scaffold336|s     120970 GGGGATCATAATGAATTAAAACAAAT--ACCCCAGG 121003
                                      ivv v     v    --        
C genome_11_179         37 GGGGATCATAACCCAATAAAAAAAATAGACCCCAGG 2

Matrix = 20p41g.matrix
Kimura (with divCpGMod) = 24.43
Transitions / transversions = 0.67 (8/12)
Gap_init rate = 0.02 (2 / 82), avg. gap size = 1.50 (3 / 2)


441 19.17 5.81 5.81 scaffold336|size271081 121030 121184 (149455) C genome_3_960#DNA (0) 502 348 m_b2299s001i27 111549

  scaffold336|s     121030 ATTATTACTACTCAAAACTTGTG-TATTTCCACACATATTTTTCTGT-GT 121077
                               vii  v    v ---  i -     i           iv -  -  
C genome_3_960#        502 ATTAGCGCTCCTCACA---TGCGATATTTTCACACATATTTCGC-GTAGT 457

  scaffold336|s     121078 TGCG---ATTCTCACATATACT---ACAATTTTTTTCCTTTCGCACATTT 121121
                           i i ---    v i  i  v i---    vi     ---   i       
C genome_3_960#        456 CGTGGAAATTCGCGCACATCCCTACACAAACTTTTT---TTCACACATTT 410

  scaffold336|s     121122 TCACAGTT-AGTGACATAAAGAGCAGACATCAAAAAAATGTGTGGCCACA 121170
                           i -     -               v    -      vv      i v   
C genome_3_960#        409 CC-CAGTTTAGTGACATAAAGAGCTGACA-CAAAAATTTGTGTGACGACA 362

  scaffold336|s     121171 CAAATATTTTTGTC 121184
                               iv   v    
C genome_3_960#        361 CAAACTTTTGTGTC 348

Matrix = 20p41g.matrix
Kimura (with divCpGMod) = 18.07
Transitions / transversions = 1.15 (15/13)
Gap_init rate = 0.09 (14 / 154), avg. gap size = 1.29 (18 / 14)


792 22.68 0.51 1.03 scaffold336|size271081 122064 122259 (148380) rnd-1_family-1036#Unknown 53 247 (59) m_b2299s001i28 111550

  scaffold336|s     122064 TTGCATATTATTCAGGACACTTCAAATCTTATGGAGTCAGTTGTCAAGCC 122113
                               ?     i  ?  ?  i v i    ?  i  v? ? ii     i  i
  rnd-1_family-         53 TTGCNTATTACTCNGGNCATTACGAATCNTACGGTNTNAACTGTCAGGCT 102

  scaffold336|s     122114 TGTATCACCAGC-AATGTGGAGTTCATGTACTTTGGAGTTGTCTCATCCT 122162
                              i   --i  -i  v  v                ?     i  ii vv
  rnd-1_family-        103 TGTGTCA--GGCCGATTTGCAGTTCATGTACTTTGGNGTTGTTTCGCCAG 150

  scaffold336|s     122163 GATCAATAAATGACAATAATTCATTTCCAATGGCACCAGGACTAAAAGAA 122212
                             ? v i   i     i v?  i vi   ?     v?  v?i i  i  v
  rnd-1_family-        151 GANCCACAAACGACAACATNTCGTACCCANTGGCAANAGCNTTGAAGGAT 200

  scaffold336|s     122213 GTATTAGACTCCCTTCCTTTGGGATATTTTGGCATAGCTGATGCTGC 122259
                            ii  v  i  ?  ?   i v   iiv     ?i ?  ?        
  rnd-1_family-        201 GCGTTTGATTCNCTNCCTCTCGGACGATTTGGNGTNGCNGATGCTGC 247

Matrix = 20p41g.matrix
Kimura (with divCpGMod) = 24.58
Transitions / transversions = 1.93 (29/15)
Gap_init rate = 0.02 (3 / 195), avg. gap size = 1.00 (3 / 3)


1695 20.60 0.24 10.43 scaffold336|size271081 122274 122685 (147954) genome_7_7989#DNA 204 577 (0) m_b2299s001i29 111551

  scaffold336|s     122274 TGCCAACCTCTGTTACAACTCATTCGTTAGAACCTTGTGACTGCTCTCCA 122323
                             v i   i i     i  ----- i   vv           i i vii 
  genome_7_7989        204 TGACGACCCCCGTTACGAC-----CATTACTACCTTGTGACTACCCATTA 248

  scaffold336|s     122324 TGATGTCACTGACAACAGATGTGATGACATTGACAACCTTATGCACTTAA 122373
                              i     v   i  vv i    i         i     iii   v i 
  genome_7_7989        249 TGACGTCACAGACGACCCACGTGACGACATTGACGACCTTGCACACATGA 298

  scaffold336|s     122374 CTGATTATGACCAAGTGACAACAAAAACAACAAGGACAACAAGATGATGA 122423
                                            ---------                 i   i  
  genome_7_7989        299 CTGATTATGACCAAGTG---------ACAACAAGGACAACAAGGTGACGA 339

  scaffold336|s     122424 CAAAGATGACTAACGGCTGTAAGTGAAGACATGGAAGATTTAAGTAACAA 122473
                               v ii      vi ivv      v --    v i        i  i 
  genome_7_7989        340 CAAACACAACTAACCACCTAAAGTGACG--ATGGCAAATTTAAGTGACGA 387

  scaffold336|s     122474 ACAATCAGCTACTACTT-ACTACAACTGACAACAAAAGTGACAACCAATA 122522
                             ii--------     -      v     i  vv       i     v 
  genome_7_7989        388 ACGG--------TACTTAACTACACCTGACGACTCAAGTGACGACCAAAA 429

  scaffold336|s     122523 TACAACCCTGGCAACCCTGACAATCCTGACAACATTGGGTGACCACTGTT 122572
                             --------- i    i   i i  v   i            i  i   
  genome_7_7989        430 TA---------CGACCCCGACGACCCGGACGACATTGGGTGACTACCGTT 470

  scaffold336|s     122573 GACAATCCATGTGACAACCTGGTGGCAACACTCAAAATTTTCTTGATGCT 122622
                              i iii v              i i      i            i --
  genome_7_7989        471 GACGACTTAAGTGACAACCTGGTGACGACACTCGAAATTTTCTTGACG-- 518

  scaffold336|s     122623 ACCTTAACCTGATGACTCCAGCTGGTGATACTTATCCTCAAAGTAGAAAG 122672
                             ---- i    i       v    i         ivi      v     
  genome_7_7989        519 AC----ATCTGACGACTCCATCTGGCGATACTTATTGCCAAAGTCGAAAG 564

  scaffold336|s     122673 TTGCATGCCTTGC 122685
                               v  i     
  genome_7_7989        565 TTGCCTGTCTTGC 577

Matrix = 20p41g.matrix
Kimura (with divCpGMod) = 16.34
Transitions / transversions = 2.17 (52/24)
Gap_init rate = 0.10 (40 / 411), avg. gap size = 1.00 (40 / 40)


492 17.86 3.57 0.00 scaffold336|size271081 123247 123330 (147309) genome_5_4113#DNA 2 88 (554) m_b2299s001i30 111552

  scaffold336|s     123247 GACGGGGACTAATTCAA---AACTTCTGATGAGACTCCTTTTCTTGTCAA 123293
                                    vi    i ---i        i             ii i   
  genome_5_4113          2 GACGGGGACGGATTCGACGAGACTTCTGACGAGACTCCTTTTCCCGCCAA 51

  scaffold336|s     123294 AGTTACAACAATCAAGACTCCACATGTCTCCTATGTG 123330
                            i   i      vii         v         v  
  genome_5_4113         52 AATTATAACAATGGGGACTCCACAAGTCTCCTATTTG 88

Matrix = 20p41g.matrix
Kimura (with divCpGMod) = 16.57
Transitions / transversions = 2.75 (11/4)
Gap_init rate = 0.01 (1 / 83), avg. gap size = 3.00 (3 / 1)


435 22.04 0.88 3.64 scaffold336|size271081 123584 123696 (146943) genome_5_4113#DNA 533 642 (0) m_b2299s001i31 111553

  scaffold336|s     123584 AAAGGGTTCCTACAAATTT-TGTAACCAATCTTTGTGTCATTAAGATCTT 123632
                            i  v    --i   i   - iv     iiv   i            v  
  genome_5_4113        533 AGAGTGTTC--GCAAGTTTCTAAAACCAGCGTTTATGTCATTAAGATATT 580

  scaffold336|s     123633 AGAAATACAATACTTATGGCGGGAAAATGGGTCTTGTCAGAAAACGGATC 123682
                            -    -i    i              i      i       iv vvi  
  genome_5_4113        581 A-AAAT-TAATATTTATGGCGGGAAAACGGGTCTCGTCAGAAGTCTCGTC 628

  scaffold336|s     123683 TAAGTAATCCCCGT 123696
                           v  v vi       
  genome_5_4113        629 AAATTCGTCCCCGT 642

Matrix = 20p41g.matrix
Kimura (with divCpGMod) = 19.42
Transitions / transversions = 1.40 (14/10)
Gap_init rate = 0.04 (5 / 112), avg. gap size = 1.00 (5 / 5)


1746 15.20 7.20 1.36 scaffold336|size271081 123717 124063 (146576) genome_2_112380-9]2#Unspecified 2 368 (304) m_b2299s001i32 111554

  scaffold336|s     123717 GGACTTTAGGGAATGTATGTATTCTAGTCCTTGTGTAAGTACTCATG-AA 123765
                                                i  v   v  ii ii           -  
  genome_2_1123          2 GGACTTTAGGGAATGTATGTACTCAAGTACTCATACAAGTACTCATGCAA 51

  scaffold336|s     123766 AAAAATGCATGTGCATCATAGTGGTTTTGAAGGCATTGATAAAGGACTCA 123815
                                                             i            i i
  genome_2_1123         52 AAAAATGCATGTGCATCATAGTGGTTTTGAAGGCGTTGATAAAGGACCCG 101

  scaffold336|s     123816 CCATCTCAGATGAAATTTTGGCTGAAGTCAAAAAGGCTTCCAACACGTCA 123865
                                                               i i           
  genome_2_1123        102 CCATCTCAGATGAAATTTTGGCTGAAGTCAAAAAGGTTCCCAACACGTCA 151

  scaffold336|s     123866 CAATT-----AATGAACTCTTCTTT----TTTATGCCCTTTTCTCAGAAT 123906
                                -----i       i i    ----                i    
  genome_2_1123        152 CAATTGATTAGATGAACTTTCCTTTTTTGTTTATGCCCTTTTCTCGGAAT 201

  scaffold336|s     123907 TAGATAGAAACATACATTGGT-GTGTACACTGTAGTTTCTAATGTACTTT 123955
                            i   v       iv  v  i-      vi    v    ii         
  genome_2_1123        202 TGGATTGAAACATGAATGGGCGGTGTACCTTGTACTTTCCGATGTACTTT 251

  scaffold336|s     123956 GTACCTTTGAACGTCCTTTGTAAAATCACTTTGGA---CTCAAGG----- 123997
                                    i i  v       vvv   v   v  ---iv   i -----
  genome_2_1123        252 GTACCTTTGGATGTACTTTGTACTTTCAGTTTTGAAAGTACAAAGTACAT 301

  scaffold336|s     123998 --GAAAGTA---TGT-ACGTTAGTACTAATACTATTACTTATACAAGAAT 124041
                           --       ---   -    vi v ii    -    --      ii   -
  genome_2_1123        302 CCGAAAGTACATTGTCACGTGGGAATCAATA-TATT--TTATACGGGAA- 347

  scaffold336|s     124042 TACCATGATTGCATAAAAAGTA 124063
                           - i   i vv vi  v      
  genome_2_1123        348 -ATCATAAAAGAGTACAAAGTA 368

Matrix = 20p41g.matrix
Kimura (with divCpGMod) = 15.11
Transitions / transversions = 1.60 (32/20)
Gap_init rate = 0.04 (14 / 346), avg. gap size = 2.14 (30 / 14)


3246 18.89 5.79 0.54 scaffold336|size271081 123988 124695 (145944) C genome_6_12811#DNA (0) 745 1 m_b2299s001i33 111555

  scaffold336|s     123988 GGACTCAAGGGAAAGTATGTACGTTAGTACTAATACTATTACTTATACAA 124037
                               vi         v     v        i      i v   i      
C genome_6_1281        745 GGACGTAAGGGAAAGAATGTAGGTTAGTACCAATACTGTGACTCATACAA 696

  scaffold336|s     124038 GAATTAC-CATGATTGCATAAAAAGTATTTTTGCGGACACTCTACAAGAA 124086
                               v  -  -   v    v i i -      iv v   v          
C genome_6_1281        695 GAATAACACA-GATGGCATTAGAGG-ATTTTTAAGTACAATCTACAAGAA 648

  scaffold336|s     124087 TGTGAAGACTCCAACCCACAGACATTGTGTATCAGTACCAGA------TT 124130
                            - v i      i    ivi i i    v    vv - i   ------  
C genome_6_1281        647 T-TTAGGACTCCGACCCGGGGGCGTTGTTTATCTCT-CTAGAGAGCAGTT 600

  scaffold336|s     124131 TCTCACTTCTA--------TTATTTGTTGA---GACATAGACAAC-CGCA 124168
                            v  i v v  --------           ---     i     v-i   
C genome_6_1281        599 TATCGCGTGTATTTGTTTTTTATTTGTTGACACGACATGGACAAGATGCA 550

  scaffold336|s     124169 GGAAGAAATAGCTATTGAGTCCCTTTCTCAGATAGGTACCAACATGTACC 124218
                                     i  v  i  i             v        v       
C genome_6_1281        549 GGAAGAAATAACTCTTAAGCCCCTTTCTCAGATTGGTACCAAAATGTACC 500

  scaffold336|s     124219 GACCTTTCAAAATGTACTGATTAATCAAAATGTACATTTTGCAAGATCAG 124268
                             i                       i   v                 i 
C genome_6_1281        499 GATCTTTCAAAATGTACTGATTAATCGAAAAGTACATTTTGCAAGATCGG 450

  scaffold336|s     124269 TACATCTTTAAAGATCAGTACCAAAATGCACCAATCTTTGAAAATGTAAC 124318
                                i  i       i    i    v i   i               v 
C genome_6_1281        449 TACATTTTCAAAGATCGGTACTAAAAAGTACCGATCTTTGAAAATGTACC 400

  scaffold336|s     124319 TATTTTTTCTTTCTTGCACAAATCGTATTAGTTCCTCCTCTTAGATGTAC 124368
                           v    iv i     i i v                 vv v vii v    
C genome_6_1281        399 GATTTCATTTTTCTCGTAGAAATCGTATTAGTTCCTAATGTAGAAGGTAC 350

  scaffold336|s     124369 CTTCCTTTCAAAATGTACCATTAATATGTATCGGTACAATTTTAGAAATC 124418
                            vvi               v ii i             v   i       
C genome_6_1281        349 CGATCTTTCAAAATGTACCTTCGACATGTATCGGTACATTTTCAGAAATC 300

  scaffold336|s     124419 GGGACATTTTCAAAGATCAGTAAATGAATGTACCAATCTTTGAAAATGTG 124468
                             v      i        i   vv i       v               i
C genome_6_1281        299 GGTACATTTCCAAAGATCGGTACCTAAATGTACGAATCTTTGAAAATGTA 250

  scaffold336|s     124469 CTTTTCTGAGCGTATGCACAAGAGCTAATCATCAGTACAAAGTACGTTTC 124518
                                  v v i vi i  vv     v   v    v             v
C genome_6_1281        249 CTTTTCTTACCATCCGTACCTGAGCTCATCCTCAGGACAAAGTACGTTTG 200

  scaffold336|s     124519 AACAGGGGATTGACCTTCATGAAGTT-CAAAAAGTGA-TAGGACTTTCAA 124566
                                vv i   i     iiv  i  -   v  v   -    v     i 
C genome_6_1281        199 AACAGTCGGTTGGCCTTCGCTAAATTACAATAATTGATTAGGCCTTTCGA 150

  scaffold336|s     124567 TGAATATCAGCCCTTCATTCCAAGTTGTTGTTCTCCTAGTCTGTGGAAAT 124616
                           iv  i v  i iv   v   vi   v v            vv        
C genome_6_1281        149 CCAACAACAACTGTTCCTTCGGAGTGGATGTTCTCCTAGTAAGTGGAAAT 100

  scaffold336|s     124617 ATGTTCTTGACA--ATATTA-----------------ATACTTTTAAACA 124647
                                  iv   --      -----------------  i   i    v 
C genome_6_1281         99 ATGTTCTCCACAACATATTACTTTTAAATATTGTACGATGCTTCTAAAAA 50

  scaffold336|s     124648 -TATCAAGTTGGACTGTTTTTGTGTTCTATGCAACTTTCCCTAAAGTCC 124695
                           -         v          i v  i               v      
C genome_6_1281         49 GTATCAAGTTCGACTGTTTTTATTTTTTATGCAACTTTCCCTTAAGTCC 1

Matrix = 20p41g.matrix
Kimura (with divCpGMod) = 19.42
Transitions / transversions = 0.90 (63/70)
Gap_init rate = 0.02 (14 / 707), avg. gap size = 3.21 (45 / 14)


2015 9.90 7.01 0.30 scaffold336|size271081 124697 125010 (145629) genome_2_112380-9]2#Unspecified 282 616 (56) m_b2299s001i34 111556

  scaffold336|s     124697 TTGGAAAATACAAAGTACACCTGAAGGTACATTCTCATGTGGGAATTAAT 124746
                             v    i           i i   i       v   i        i   
  genome_2_1123        282 TTTGAAAGTACAAAGTACATCCGAAAGTACATTGTCACGTGGGAATCAAT 331

  scaffold336|s     124747 ATATTATCTCCGGGAAATCATGAAAGAGTACAAAGTACATCCGAAAGT-C 124795
                                v v v           i                          - 
  genome_2_1123        332 ATATTTTATACGGGAAATCATAAAAGAGTACAAAGTACATCCGAAAGTAC 381

  scaffold336|s     124796 A-TTATGTACTTTGCAATGTATTCTGTAATTTCAATTGTACTGTTTTCTT 124844
                            -           vvi     i      v    i          v v - 
  genome_2_1123        382 ATTTATGTACTTTCGGATGTACTCTGTACTTTCGATTGTACTGTGTAC-T 430

  scaffold336|s     124845 TTCAAATGTATGTTGAAGGGTTCAAGATGTATGGTAAAACAATGTACGAA 124894
                                     i   i   i            i v                
  genome_2_1123        431 TTCAAATGTACGTTAAAGAGTTCAAGATGTACGTTAAAACAATGTACGAA 480

  scaffold336|s     124895 AACATGATTTCACTTTCT------------GATAC--------GAATTGA 124924
                                     v       ------------i    --------       
  genome_2_1123        481 AACATGATTTAACTTTCTCAAAAATTAAAAAATACGTAGCTAGGAATTGA 530

  scaffold336|s     124925 TTAGCTTTATCTGCTGCATATAACTCACCTTTTTGGCAACCCCACCCACA 124974
                           v       v         v                               
  genome_2_1123        531 ATAGCTTTCTCTGCTGCAGATAACTCACCTTTTTGGCAACCCCACCCACA 580

  scaffold336|s     124975 ATGCCTCCACATGCTGTTTAAAATACATAAGTCTTA 125010
                                                         v     
  genome_2_1123        581 ATGCCTCCACATGCTGTTTAAAATACATAATTCTTA 616

Matrix = 20p41g.matrix
Kimura (with divCpGMod) = 8.99
Transitions / transversions = 0.94 (15/16)
Gap_init rate = 0.02 (5 / 313), avg. gap size = 4.60 (23 / 5)


2928 17.96 10.71 0.54 scaffold336|size271081 125011 125682 (144957) genome_6_12811#DNA 1 740 (5) m_b2299s001i35 111557

  scaffold336|s     125011 GGATTTTAGGGAAAGTTGCATCAAAAACAAAAACAGTCGAACTTGATA-- 125058
                              i  v              v     i                    --
  genome_6_1281          1 GGACTTAAGGGAAAGTTGCATAAAAAATAAAAACAGTCGAACTTGATACT 50

  scaffold336|s     125059 -------------------TGTTTAAAAGTACTAACATTGTCAAGAACAT 125089
                           ------------------- i          v  -ii    vi       
  genome_6_1281         51 TTTTAGAAGCATCGTACAATATTTAAAAGTAATA-TGTTGTGGAGAACAT 99

  scaffold336|s     125090 ATTTCCACAGACTAGGAGAACAACAACTTGGAATGAACTTATGTTGTTTG 125139
                                   vv            v v   iv   v    vvv       v 
  genome_6_1281        100 ATTTCCACTTACTAGGAGAACATCCACTCCGAAGGAACAGTTGTTGTTGG 149

  scaffold336|s     125140 TTGAAAGTCCTCATCACTT-TTTCAATTTCATGAAGGTCAATCCCCTGTT 125188
                            i     v   v    v  -  vi     vii     i   i vv     
  genome_6_1281        150 TCGAAAGGCCTAATCAATTATTGTAATTTAGCGAAGGCCAACCGACTGTT 199

  scaffold336|s     125189 GAAACGTACTTTGTACTGATGATTAGCTCTTGTACGTATGCTCAGAAAAG 125238
                           v             v    v   v     vv     v   v v       
  genome_6_1281        200 CAAACGTACTTTGTCCTGAGGATGAGCTCAGGTACGGATGGTAAGAAAAG 249

  scaffold336|s     125239 TACATTTTCAAAGATTGGTACATTTGCTTACCAACCTTTGAAAATGTACC 125288
                                           v        ivv    i i     i         
  genome_6_1281        250 TACATTTTCAAAGATTCGTACATTTAGGTACCGATCTTTGGAAATGTACC 299

  scaffold336|s     125289 GATTTATAAAATTGTACCAATACAC---------ACTTTTTGAAAGATTG 125329
                                v i   v      i     i---------  v           i 
  genome_6_1281        300 GATTTCTGAAAATGTACCGATACATGTCGAAGGTACATTTTGAAAGATCG 349

  scaffold336|s     125330 GTACCTTACACAGTAAGAACTTACACTATTTGTGTGAGAAAAA-GAAATC 125378
                                  vi   v  i     v i  v    v ii        -      
  genome_6_1281        350 GTACCTTCTACATTAGGAACTAATACGATTTCTACGAGAAAAATGAAATC 399

  scaffold336|s     125379 GGTAAATTTTCAAAGATCGGTACCTGTTGGTACAGATCTTTAAAAATGCA 125428
                               v                  i v  i    v       i      i 
  genome_6_1281        400 GGTACATTTTCAAAGATCGGTACTTTTTAGTACCGATCTTTGAAAATGTA 449

  scaffold336|s     125429 CCAATCTTGCAAAATGTACTTTGTGATTAATGAGTACATTTTGAAAGATC 125478
                             i                   vi       v                  
  genome_6_1281        450 CCGATCTTGCAAAATGTACTTTTCGATTAATCAGTACATTTTGAAAGATC 499

  scaffold336|s     125479 TGTACATTTTGGTACAAAAATTAGAAAGGAGCTTAATGGCTATGTCTTC- 125527
                           v              v  vv v       i      vi i   v     -
  genome_6_1281        500 GGTACATTTTGGTACCAATCTGAGAAAGGGGCTTAAGAGTTATTTCTTCC 549

  scaffold336|s     125528 ---------------------CAACA----------AAATACAAGTGATA 125546
                           ---------------------     ----------       v i    
  genome_6_1281        550 TGCATCTTGTCCATGTCGTGTCAACAAATAAAAAACAAATACACGCGATA 599

  scaffold336|s     125547 GA--GCT-----GGCAAATAAACAATGACCGTGGGTTGGAGTCTTCATAT 125589
                           i --   ----- iv i        i v  vi    i      i v -  
  genome_6_1281        600 AACTGCTCTCTAGAGAGATAAACAACGCCCCCGGGTCGGAGTCCTAA-AT 648

  scaffold336|s     125590 TCTTGTAGAACATCCTCAAAAATACTGTTTATGCAATCC-TGTTAATTTT 125638
                                    vii v  i      v  -i v    v   i-    -   i 
  genome_6_1281        649 TCTTGTAGATTGTACTTAAAAATCCT-CTAATGCCATCTGTGTT-ATTCT 696

  scaffold336|s     125639 TATATGAGTAATAGTATTAGGACTAACATTCATACTTTCCCTTA 125682
                            i       v i      i v      v v   v          
  genome_6_1281        697 TGTATGAGTCACAGTATTGGTACTAACCTACATTCTTTCCCTTA 740

Matrix = 20p41g.matrix
Kimura (with divCpGMod) = 18.45
Transitions / transversions = 0.76 (52/68)
Gap_init rate = 0.02 (15 / 671), avg. gap size = 5.07 (76 / 15)


2581 12.88 0.51 0.26 scaffold336|size271081 125683 126071 (144568) C genome_10_802#DNA (0) 477 88 m_b2299s001i36 111558

  scaffold336|s     125683 ATGCCAACCAGGATGGTAATTTTA-ATCTCTATTTCCAGTCCAGTTCTGG 125731
                                  i   i i         v-         v i             
C genome_10_802        477 ATGCCAATCAGAACGGTAATTTTTTATCTCTATTACTAGTCCAGTTCTGG 428

  scaffold336|s     125732 CCTTATTTTAATGTCTAGTCCAGCTGGACTGGACTAGTCATTCGTGTTCT 125781
                              vi                                 v     v   i 
C genome_10_802        427 CCTAGTTTTAATGTCTAGTCCAGCTGGACTGGACTAGTAATTCGAGTTTT 378

  scaffold336|s     125782 TCCTTCTTTATTCTTCTTTATCACGGCATCTGATGCATCATTCCCAGAAC 125831
                                       i  -     ii    v v    i    v          
C genome_10_802        377 TCCTTCTTTATTTTT-TTTATTGCGGCCTATGATACATCTTTCCCAGAAC 329

  scaffold336|s     125832 TCTCAACTCACTTTCTCGTATTCTTCAGTTTCAGTGTCAGTCGTGTTTCG 125881
                                   i          v   ii i      i                
C genome_10_802        328 TCTCAACTTACTTTCTCGTTTTCCCCGGTTTCAATGTCAGTCGTGTTTCG 279

  scaffold336|s     125882 GTCCGATCACGCATTCTGGCCAAAAATATCAATAACATGGGAGAAAGCAT 125931
                                    i    i             i                     
C genome_10_802        278 GTCCGATCATGCATCCTGGCCAAAAATACCAATAACATGGGAGAAAGCAT 229

  scaffold336|s     125932 GGTGCGTGTAGTAATTTTCGGCGGCGGGTACTACTAACTACCCGAGACAG 125981
                             v               i       iv      v       i v   i 
C genome_10_802        228 GGGGCGTGTAGTAATTTTTGGCGGCGACTACTACAAACTACCTGCGACGG 179

  scaffold336|s     125982 ACATGGTGGATGGCGATGTATCTCCAGGGCTGATTTTCT-TGAGAAATTC 126030
                                    i   i   i i    i            i -    i     
C genome_10_802        178 ACATGGTGGGTGGTGATATGTCTCTAGGGCTGATTTTTTGTGAGGAATTC 129

  scaffold336|s     126031 ATCCGTGACGTTGGGGGGGCTCTACAACCCCTCCTTCTAGT 126071
                              v    i  ii v      v  vi               
C genome_10_802        128 ATCGGTGATGTCAGCGGGGCTGTAGGACCCCTCCTTCTAGT 88

Matrix = 20p41g.matrix
Kimura (with divCpGMod) = 13.45
Transitions / transversions = 1.94 (33/17)
Gap_init rate = 0.01 (3 / 388), avg. gap size = 1.00 (3 / 3)


3305 7.14 5.05 0.44 scaffold336|size271081 126070 126505 (144134) genome_11_9683#DNA 1 456 (0) m_b2299s001i37 111559

  scaffold336|s     126070 GTGGTCAGTGGTGGAGCCTAAGAGCTATGAATCATAGTCCGAGATATACT 126119
                                           v   v         i             i     
  genome_11_968          1 GTGGTCAGTGGTGGAGACTATGAGCTATGAGTCATAGTCCGAGACATACT 50

  scaffold336|s     126120 TATTCATATCTCATTTTCTACGATCTATGAGGACACCTATGAGTCATTTG 126169
                                v     v           i                          
  genome_11_968         51 TATTCCTATCTGATTTTCTACGACCTATGAGGACACCTATGAGTCATTTG 100

  scaffold336|s     126170 TTAGTCGTTTGTTAGGCGAAGCCAATTGGCCGTAAAATGATGATTTTCCG 126219
                                    v             i                   v      
  genome_11_968        101 TTAGTCGTTAGTTAGGCGAAGCCGATTGGCCGTAAAATGATGAATTTCCG 150

  scaffold336|s     126220 AGCCCTGACAAAAATTCTTTCGTCTTTGCGTCACTACTTCTACTGTCGCA 126269
                                   v                                       v 
  genome_11_968        151 AGCCCTGAAAAAAATTCTTTCGTCTTTGCGTCACTACTTCTACTGTCGGA 200

  scaffold336|s     126270 ACTAGTATGATTGTACGTAAAAACATTTTATCGTTTAATGGCTACCAACG 126319
                               i                  iv   i  i   ii             
  genome_11_968        201 ACTAATATGATTGTACGTAAAAATCTTTCATTGTTCGATGGCTACCAACG 250

  scaffold336|s     126320 ATTGCAAATGAAACGACATTCTGGTGGGCCTATGAGTAAGGACCATAAGC 126369
                            i                                vi v        i i 
  genome_11_968        251 ACTGCAAATGAAACGACATTCTGGTGGGCCTATGCATCAGGACCATGAAC 300

  scaffold336|s     126370 GGTTGGATAGCCCATGACGTCCCGAACAATTCCCGCTCGTCAGATTGAGC 126419
                                          i                      i          v
  genome_11_968        301 GGTTGGATAGCCCATAACGTCCCGAACAATTCCCGCTCATCAGATTGAGG 350

  scaffold336|s     126420 CTACCACAGAGTGGGAAC----------------------CAACAGTATG 126447
                                  --v        ----------------------          
  genome_11_968        351 CTACCAC--CGTGGGAACCATACTTTATCCTTGAACGCGACAACAGTATG 398

  scaffold336|s     126448 TTGGGCTATGAACAGGACCATGGACAAAGGTGCTCTCATAGTCTCCACCA 126497
                                     i       i                               
  genome_11_968        399 TTGGGCTATGGACAGGACTATGGACAAAGGTGCTCTCATAGTCTCCACCA 448

  scaffold336|s     126498 CTGACCAC 126505
                                   
  genome_11_968        449 CTGACCAC 456

Matrix = 20p41g.matrix
Kimura (with divCpGMod) = 7.04
Transitions / transversions = 1.38 (18/13)
Gap_init rate = 0.01 (3 / 435), avg. gap size = 8.00 (24 / 3)


524 9.21 1.32 0.00 scaffold336|size271081 126505 126580 (144059) C genome_10_802#DNA (385) 92 16 m_b2299s001i38 111558

  scaffold336|s     126505 CTAGTCGATTTTGAAAA-GTTCAAATCTTTAGTCCAGATCTCTACTAGAT 126553
                                            -  i                    vv    i v
C genome_10_802         92 CTAGTCGATTTTGAAAAAGTCCAAATCTTTAGTCCAGATCTGGACTAAAG 43

  scaffold336|s     126554 ATTATTGTTTGTCCAGGTCTGGACTAG 126580
                                    v      i          
C genome_10_802         42 ATTATTGTTAGTCCAGATCTGGACTAG 16

Matrix = 20p41g.matrix
Kimura (with divCpGMod) = 9.83
Transitions / transversions = 0.75 (3/4)
Gap_init rate = 0.01 (1 / 75), avg. gap size = 1.00 (1 / 1)


362 11.32 0.00 0.00 scaffold336|size271081 126557 126609 (144030) genome_9_13036#DNA 402 454 (15) m_b2299s001i39 111560

  scaffold336|s     126557 ATTGTTTGTCCAGGTCTGGACTAGATATTAGTGTTAGTCCAGATCTGGAC 126606
                               i v      i         i v    v                   
  genome_9_1303        402 ATTGCTAGTCCAGATCTGGACTAAAGATTATTGTTAGTCCAGATCTGGAC 451

  scaffold336|s     126607 TAG 126609
                              
  genome_9_1303        452 TAG 454

Matrix = 20p41g.matrix
Kimura (with divCpGMod) = 12.31
Transitions / transversions = 1.00 (3/3)
Gap_init rate = 0.00 (0 / 52), avg. gap size = 0.0 (0 / 0)

236 20.66 0.00 13.92 scaffold336|size271081 126564 126653 (143986) genome_10_802#DNA 399 477 (0) m_b2299s001i40 111560

  scaffold336|s     126564 GTCCAGGTCTGGACTAGATATTAGTGTTAGTCCAGATCTGGACTAGATAT 126613
                                 --          i    ivii   v     v         -  v
  genome_10_802        399 GTCCAG--CTGGACTAGACATTAAAACTAGGCCAGAACTGGACTAG-TAA 445

  scaffold336|s     126614 TAGTGTTAGTCCAGATCTGGACTAGTGTTCTGATTGGCGT 126653
                              v v  ---- i ----i i  vi            i 
  genome_10_802        446 TAGAGATA----AAA----AATTACCGTTCTGATTGGCAT 477

Matrix = 20p41g.matrix
Kimura (with divCpGMod) = 22.26
Transitions / transversions = 1.29 (9/7)
Gap_init rate = 0.12 (11 / 89), avg. gap size = 1.00 (11 / 11)

263 18.23 0.00 5.45 scaffold336|size271081 126582 126639 (144000) genome_10_802#DNA 389 443 (34) m_b2299s001i41 111560

  scaffold336|s     126582 TATTAGTGTTAGTCCAGATCTGGACTAGATATTAGTGTTAGTCCAGATCT 126631
                             i    -ii       --          i    ivii   v     v  
  genome_10_802        389 TACTAGT-CCAGTCCAG--CTGGACTAGACATTAAAACTAGGCCAGAACT 435

  scaffold336|s     126632 GGACTAGT 126639
                                   
  genome_10_802        436 GGACTAGT 443

Matrix = 20p41g.matrix
Kimura (with divCpGMod) = 21.38
Transitions / transversions = 2.33 (7/3)
Gap_init rate = 0.05 (3 / 57), avg. gap size = 1.00 (3 / 3)


520 4.69 0.00 0.00 scaffold336|size271081 126590 126653 (143986) C genome_10_802#DNA (413) 64 1 m_b2299s001i42 111561

  scaffold336|s     126590 TTAGTCCAGATCTGGACTAGATATTAGTGTTAGTCCAGATCTGGACTAGT 126639
                                              i v    v                       
C genome_10_802         64 TTAGTCCAGATCTGGACTAAAGATTATTGTTAGTCCAGATCTGGACTAGT 15

  scaffold336|s     126640 GTTCTGATTGGCGT 126653
                                         
C genome_10_802         14 GTTCTGATTGGCGT 1

Matrix = 20p41g.matrix
Kimura (with divCpGMod) = 4.84
Transitions / transversions = 0.50 (1/2)
Gap_init rate = 0.00 (0 / 63), avg. gap size = 0.0 (0 / 0)


421 12.50 0.00 0.00 scaffold336|size271081 126656 126719 (143920) genome_2_112380-9]2#Unspecified 609 672 (0) m_b2299s001i43 111562

  scaffold336|s     126656 AGTCCTTATAGAAAGTATCAAATTGGATTGTTATCATTTTCGATGTAAAT 126705
                            i i     i                 i    v       i         
  genome_2_1123        609 AATTCTTATGGAAAGTATCAAATTGGACTGTTTTCATTTTTGATGTAAAT 658

  scaffold336|s     126706 TTCCCTTACCTCCT 126719
                                   vv    
  genome_2_1123        659 TTCCCTTAAGTCCT 672

Matrix = 20p41g.matrix
Kimura (with divCpGMod) = 13.81
Transitions / transversions = 1.67 (5/3)
Gap_init rate = 0.00 (0 / 63), avg. gap size = 0.0 (0 / 0)


19 7.42 0.00 0.00 scaffold336|size271081 130744 130772 (139867) (TGC)n#Simple_repeat 1 29 (0) m_b2299s252i2 111563

  scaffold336|s     130744 TGCTGCTGCTGCTGCTGTTGTTGCTGCTG 130772
                                            i  i        
  (TGC)n#Simple          1 TGCTGCTGCTGCTGCTGCTGCTGCTGCTG 29

Matrix = Unknown
Transitions / transversions = 1.00 (2/0)
Gap_init rate = 0.00 (0 / 28), avg. gap size = 0.0 (0 / 0)


13 17.43 4.88 2.38 scaffold336|size271081 131508 131548 (139091) (TGC)n#Simple_repeat 1 42 (0) m_b2299s252i3 111564

  scaffold336|s     131508 TGCGGC-GCTGCTGTCT-CCGCCGTTGCTGCAGCTGTTGCTGC 131548
                              v  -       -  - i  i i      v    i      
  (TGC)n#Simple          1 TGCTGCTGCTGCTG-CTGCTGCTGCTGCTGCTGCTGCTGCTGC 42

Matrix = Unknown
Transitions / transversions = 2.00 (4/2)
Gap_init rate = 0.07 (3 / 40), avg. gap size = 1.00 (3 / 3)


3203 4.14 0.61 11.06 scaffold336|size271081 132471 132959 (137680) rnd-4_family-2325#Unknown 19 461 (1333) m_b2299s001i44 111565

  scaffold336|s     132471 ATTGGAGCAGCGGGAATAGCTGACTTGAAAGATTATCTCACACATTAAAG 132520
                             v                                               
  rnd-4_family-         19 ATGGGAGCAGCGGGAATAGCTGACTTGAAAGATTATCTCACACATTAAAG 68

  scaffold336|s     132521 TTCAGCGTCTTTCCTGCATACACCGCGGTTCAGTTTATTTTACGACT--A 132568
                                                                          -- 
  rnd-4_family-         69 TTCAGCGTCTTTCCTGCATACACCGCGGTTCAGTTTATTTTACGACTCTA 118

  scaffold336|s     132569 ACAGTTGCTGGGATTCAATTTACTCCGCGAAATTCGAGTTACGTTTAATG 132618
                                                              ?     ?        
  rnd-4_family-        119 ACAGTTGCTGGGATTCAATTTACTCCGCGAAATTCNAGTTANGTTTAATG 168

  scaffold336|s     132619 TATTCGCAAAGAAAACTCGTTTAGTTCGACGTATTGCTACAAAAATTATT 132668
                                            --------   ?---------------------
  rnd-4_family-        169 TATTCGCAAAGAAAACT--------TCGN--------------------- 189

  scaffold336|s     132669 TTAGTTTGTAGTATTGCCACTTTTATTTTTTTAGTTTAGTGTCTTTCTCA 132718
                                 i vv       i  vvv??  v         i------------
  rnd-4_family-        190 TTAGTTCGACGTATTGCTACAAANNTTATTTTAGTTTG------------ 227

  scaffold336|s     132719 TTAGTTTAGCGTATATCATTTTAGTTTATCGTCTTACATATTAGTTCAAT 132768
                           -    v v  ------  i   vi   -                      
  rnd-4_family-        228 -TAGTATTGC------CACTTTTATTT-TCGTCTTACATATTAGTTCAAT 269

  scaffold336|s     132769 GTCCTCCAAACACAAAGTACGTGAGAGTTCGAAGTACTTCACGGAGTTGA 132818
                                                                             
  rnd-4_family-        270 GTCCTCCAAACACAAAGTACGTGAGAGTTCGAAGTACTTCACGGAGTTGA 319

  scaffold336|s     132819 GAAACGTGATATGTGAGCTCACGAAACTCTATGACTAAACGTCACGGGAG 132868
                                                     ?                       
  rnd-4_family-        320 GAAACGTGATATGTGAGCTCACGAAANTCTATGACTAAACGTCACGGGAG 369

  scaffold336|s     132869 CAGAAAAGACCACCTGCTTCGCGCTCTACCGTGTGAACACTAAAACAGAA 132918
                                           ?                    i            
  rnd-4_family-        370 CAGAAAAGACCACCTGNTTCGCGCTCTACCGTGTGAATACTAAAACAGAA 419

  scaffold336|s     132919 AA-AAATACATGAAGACCTCATCAAGACGTACTTCATCGCCG 132959
                             -       i               i               
  rnd-4_family-        420 AAGAAATACACGAAGACCTCATCAAGGCGTACTTCATCGCCG 461

Matrix = 20p41g.matrix
Kimura (with divCpGMod) = 3.84
Transitions / transversions = 0.80 (8/10)
Gap_init rate = 0.10 (51 / 488), avg. gap size = 1.02 (52 / 51)


512 25.46 1.71 3.49 scaffold336|size271081 132960 133134 (137505) genome_7_97590-9]4#Unspecified 85 256 (967) m_b2299s001i45 111566

  scaffold336|s     132960 TTCCTCACCATGACGATTTCCGCAGTCGCCACCGCCAGATCACCTC---T 133006
                              iv        vi        v i         ---        ---i
  genome_7_9759         85 TTCTACACCATGAGAATTTCCGCCGCCGCCACCGC---ATCACCTCGATC 131

  scaffold336|s     133007 TCCACAAAAACTACCCATGCAACACCAGCTCCGCCACGATCGCCCTCGCT 133056
                             vi    ---    vvii         v                  i i
  genome_7_9759        132 TCGGCAAA---TACCGTCACAACACCAGGTCCGCCACGATCGCCCTCACC 178

  scaffold336|s     133057 TCCACATCCTCTACGACCATCCAACTTATTCATTTGGTCTCATTTGGTGT 133106
                           v v     vi i          vi ivv  vi       vv   ivvi  
  genome_7_9759        179 GCAACATCACCCACGACCATCCTGCCGCTTGGTTTGGTCAGATTCCCCGT 228

  scaffold336|s     133107 TTTTTTAAAGATATAACACCATTTTCAC 133134
                           v    vvi  iv  v         ii  
  genome_7_9759        229 ATTTTACGAGGAATCACACCATTTCTAC 256

Matrix = 20p41g.matrix
Kimura (with divCpGMod) = 27.98
Transitions / transversions = 0.87 (20/23)
Gap_init rate = 0.04 (7 / 174), avg. gap size = 1.29 (9 / 7)


461 29.15 2.33 4.27 scaffold336|size271081 132965 133179 (137460) genome_7_17953#DNA 102 312 (976) m_b2299s001i46 111567

  scaffold336|s     132965 CACCATGACGATTTCCGCAGTCGCCACCGCCAGATCACCTC---TTCCAC 133011
                                    i      v v iv        ---  v     ---i  vi 
  genome_7_1795        102 CACCATGACAATTTCCTCCGCAGCCACCGC---ATGACCTCGATCTCAGC 148

  scaffold336|s     133012 AAAAACTACCCATGCAACACCAGCTCCGCCACGATCGCCCTCGCTTCCAC 133061
                              v   ii---           v  i v viv     i   i iv    
  genome_7_1795        149 AAATACTGT---TGCAACACCAGGTCTGACTTCATCGCTCTCACCGCCAC 195

  scaffold336|s     133062 ATCCTCTACGACCATCCAACTTATTCATTTGGTCTCATTTGGTGTT-TTT 133110
                              vi ii i  v     v ivv  vi       iv   i- i   -i  
  genome_7_1795        196 ATCACCCGCAACAATCCACCCGCTTGGTTTGGTCCGATTC-GCGTTACTT 244

  scaffold336|s     133111 TTAAAGATATAACACCATTTTCACCACTGCAA-CTTTATTTCGTGCTGTC 133159
                           i vi   v   i        ii    -  i  -i   i  v i  v  v 
  genome_7_1795        245 CTTGAGAAATAGCACCATTTCTACCA-TGTAATTTTTGTTACATGATGGC 293

  scaffold336|s     133160 CTTGAGGATAGACGAAGGGG 133179
                            v v v  iv i-  i    
  genome_7_1795        294 CGTCATGACCGG-GAGGGGG 312

Matrix = 20p41g.matrix
Kimura (with divCpGMod) = 32.98
Transitions / transversions = 1.22 (33/27)
Gap_init rate = 0.06 (12 / 214), avg. gap size = 1.17 (14 / 12)


1079 4.93 1.38 2.08 scaffold336|size271081 133151 133295 (137344) C rnd-1_family-1186#Unknown (1) 144 1 m_b2299s001i47 111568

  scaffold336|s     133151 CGTGCTGTCCTTGAGGATAGACGAAGGGG--CGCACAATTAAAGCTTGCC 133198
                                    viv  vi             --                   
C rnd-1_family-        144 CGTGCTGTCGCAGACAATAGACGAAGGGGGGCGCACAATTAAAGCTTGCC 95

  scaffold336|s     133199 ATCCCGTCATTGCCGCCCTCATGCCATTATGTCCCGCAATCTCCTAAATC 133248
                                 ?    ?               ---                v   
C rnd-1_family-         94 ATCCCGNCATTNCCGCCCTCATGCCAT---GTCCCGCAATCTCCTACATC 48

  scaffold336|s     133249 TTGAGAAAGGTAAGAATTAATTGCTACATCGAGGATTTACAAATCTC 133295
                                                      v                   
C rnd-1_family-         47 TTGAGAAAGGTAAGAATTAATTGCTACTTCGAGGATTTACAAATCTC 1

Matrix = 20p41g.matrix
Kimura (with divCpGMod) = 5.17
Transitions / transversions = 0.40 (2/5)
Gap_init rate = 0.03 (4 / 144), avg. gap size = 1.25 (5 / 4)


7669 2.23 0.33 2.00 scaffold336|size271081 133178 134090 (136549) rnd-4_family-2325#Unknown 461 1358 (436) m_b2299s001i48 111569

  scaffold336|s     133178 GGCGCACAATTAAAGCTTGCCATCCCGTCATTGCCGCCCTCATGCCATTA 133227
                                                                             
  rnd-4_family-        461 GGCGCACAATTAAAGCTTGCCATCCCGTCATTGCCGCCCTCATGCCATTA 510

  scaffold336|s     133228 TGTCCCGCAATCTCCTAAATCTTGAGAAAGGTAAGAATTAATTGCTACAT 133277
                                                                             
  rnd-4_family-        511 TGTCCCGCAATCTCCTAAATCTTGAGAAAGGTAAGAATTAATTGCTACAT 560

  scaffold336|s     133278 CGAGGATTTACAAATCTCCCGTCACTCACACATGATTTTTTCGATTAATT 133327
                                                          i                  
  rnd-4_family-        561 CGAGGATTTACAAATCTCCCGTCACTCACACGTGATTTTTTCGATTAATT 610

  scaffold336|s     133328 GTTGCTGCTCAAGCTCCCCATAGTAAATTGATGCCCAGCTTCAAAACAAT 133377
                              ?                                  ? ?         
  rnd-4_family-        611 GTTNCTGCTCAAGCTCCCCATAGTAAATTGATGCCCAGNTNCAAAACAAT 660

  scaffold336|s     133378 AATCAACAATCAACCATATAGTGGATACAAAGTGGGTTAGAAATTATTTT 133427
                                                                i?           
  rnd-4_family-        661 AATCAACAATCAACCATATAGTGGATACAAAGTGGGTCNGAAATTATTTT 710

  scaffold336|s     133428 TAAACATTCGCTCGCATTAGGGCATGTAACAGCAGACGAGGGCTATTACA 133477
                                                                             
  rnd-4_family-        711 TAAACATTCGCTCGCATTAGGGCATGTAACAGCAGACGAGGGCTATTACA 760

  scaffold336|s     133478 TAAATGTCAGCTAAAAATTCTTTCTACTTGTCCTTATTTTGTATCATTTT 133527
                            v                 v      v                       
  rnd-4_family-        761 TTAATGTCAGCTAAAAATTATTTCTAATTGTCCTTATTTTGTATCATTTT 810

  scaffold336|s     133528 ACAATCGCAATTATTTTGAAAGTACTTCTGTCGTTTCATGAGGGAAATTG 133577
                                        ?                                    
  rnd-4_family-        811 ACAATCGCAATTANTTTGAAAGTACTTCTGTCGTTTCATGAGGGAAATTG 860

  scaffold336|s     133578 ACAATTACTTTGATTTAGGAGTGCTTTAACATTCTTCTCCACTCTATCGT 133627
                                                       i                     
  rnd-4_family-        861 ACAATTACTTTGATTTAGGAGTGCTTTAGCATTCTTCTCCACTCTATCGT 910

  scaffold336|s     133628 AATACACAGAG-CCCCCTCCCAATTTCTACTCTCGAAACTCTTAGAGGTT 133676
                                      -                    -              v  
  rnd-4_family-        911 AATACACAGAGCCCCCCTCCCAATTTCTACTC-CGAAACTCTTAGAGCTT 959

  scaffold336|s     133677 TCAAACAGTGCCTATGGCTTGATCTTTACCTTCATCACATGTTAGTACGT 133726
                                ?      ?                     ----------------
  rnd-4_family-        960 TCAAANAGTGCCNATGGCTTGATCTTTACCTTCA---------------- 993

  scaffold336|s     133727 TTTTAGTTATACCATGACATGACAACCTCATTTGACAATTAAAAGTAAAG 133776
                           -          v       i        v   i                 
  rnd-4_family-        994 -TTTAGTTATAACATGACACGACAACCTAATTCGACAATTAAAAGTAAAG 1042

  scaffold336|s     133777 ATTGAAGATGGCCTTAAAATTATAAGGTCAGTACAAAGCACGCTTCTATC 133826
                                                    i                        
  rnd-4_family-       1043 ATTGAAGATGGCCTTAAAATTATAAAGTCAGTACAAAGCACGCTTCTATC 1092

  scaffold336|s     133827 ATTCATTGTCAATGTGGACCGAGGCTTTCACAAACGAGCCAGTGTCAATT 133876
                                                                   ??        
  rnd-4_family-       1093 ATTCATTGTCAATGTGGACCGAGGCTTTCACAAACGAGCCNNTGTCAATT 1142

  scaffold336|s     133877 CCAGTGTGCAGTTTCTTTTCATAGCTAGCGGCAAGGAG-TTGAAGGTGTG 133925
                                    i                            -           
  rnd-4_family-       1143 CCAGTGTGCGGTTTCTTTTCATAGCTAGCGGCAAGGAGTTTGAAGGTGTG 1192

  scaffold336|s     133926 AGCAATAATAAATCCATGAAATCTTGAATTTGAATAACTAATCTGAGCTT 133975
                               ii         i                                  
  rnd-4_family-       1193 AGCAGCAATAAATCCGTGAAATCTTGAATTTGAATAACTAATCTGAGCTT 1242

  scaffold336|s     133976 GGAATGCATCCCACATCA-TTTTTCTTGTGCTGATCAGTAGCTCTATTGG 134024
                                       i i   -           ?i                  
  rnd-4_family-       1243 GGAATGCATCCCGCGTCATTTTTTCTTGTGNCGATCAGTAGCTCTATTGG 1292

  scaffold336|s     134025 TAACTCAGCAAGCCGCAGTACATACTCAGCAGTAGATCCTGCATGCAATT 134074
                                        ?                                    
  rnd-4_family-       1293 TAACTCAGCAAGCNGCAGTACATACTCAGCAGTAGATCCTGCATGCAATT 1342

  scaffold336|s     134075 GTCAAAAGTTCCTAAA 134090
                                         i 
  rnd-4_family-       1343 GTCAAAAGTTCCTAGA 1358

Matrix = 20p41g.matrix
Kimura (with divCpGMod) = 1.46
Transitions / transversions = 2.33 (14/6)
Gap_init rate = 0.02 (21 / 912), avg. gap size = 1.00 (21 / 21)


7937 2.09 2.32 0.00 scaffold336|size271081 134088 134994 (135645) C rnd-1_family-169#Unknown (293) 5437 4510 m_b2299s001i49 111570

  scaffold336|s     134088 AAATATTAACTCAGCCCTCTGGA--------------------TATCCTA 134117
                                 i                --------------------       
C rnd-1_family-       5437 AAATATCAACTCAGCCCTCTGGAAGGGAAACATCAAATCATTGTATCCTA 5388

  scaffold336|s     134118 CACCGTGTTGTTCTTGTACATAGATCCTGATAGAAGAACATGCCAAAATA 134167
                               ii         ?                                  
C rnd-1_family-       5387 CACCACGTTGTTCTTNTACATAGATCCTGATAGAAGAACATGCCAAAATA 5338

  scaffold336|s     134168 ATATTACAACCAAATTGTTATTCACATTCTACTCCATGATAATTACTAGT 134217
                                                                             
C rnd-1_family-       5337 ATATTACAACCAAATTGTTATTCACATTCTACTCCATGATAATTACTAGT 5288

  scaffold336|s     134218 ACTTCAGGAAGAAACACAAATTTGAGCATTAATAGATCATAGTTTTAATA 134267
                                  v                      v                   
C rnd-1_family-       5287 ACTTCAGTAAGAAACACAAATTTGAGCATTTATAGATCATAGTTTTAATA 5238

  scaffold336|s     134268 TACACCTTGAATATTTTGACACTGACATTCGTGACTATTTCTATCGTACA 134317
                              v                    i    v               i    
C rnd-1_family-       5237 TACCCCTTGAATATTTTGACACTGGCATTAGTGACTATTTCTATCATACA 5188

  scaffold336|s     134318 TTTTGTCTGTCTTCCTCTAGAAATATTAATACTGATCAAAATCGACACCT 134367
                             v            ii             i                   
C rnd-1_family-       5187 TTGTGTCTGTCTTCCCTTAGAAATATTAATGCTGATCAAAATCGACACCT 5138

  scaffold336|s     134368 GAGGAATAATGAAGATGGGGAGGAGGAAGGCGACAAGAATGGTCCTTCCA 134417
                                                        i                    
C rnd-1_family-       5137 GAGGAATAATGAAGATGGGGAGGAGGAAGACGACAAGAATGGTCCTTCCA 5088

  scaffold336|s     134418 ATTCATCTAGTTGGTTCAACACCTTTACACTTCATCAGAACCGCAGTTTG 134467
                                                                             
C rnd-1_family-       5087 ATTCATCTAGTTGGTTCAACACCTTTACACTTCATCAGAACCGCAGTTTG 5038

  scaffold336|s     134468 GGTTGAGGATCAAAAATCTCCACAGACATTGAACACAGTCCGGAACCTGT 134517
                                                                             
C rnd-1_family-       5037 GGTTGAGGATCAAAAATCTCCACAGACATTGAACACAGTCCGGAACCTGT 4988

  scaffold336|s     134518 CAATAAGCCAGTTGATGGCAAAAATGAACT-CGATTCCATATGGGACATC 134566
                                                         -                   
C rnd-1_family-       4987 CAATAAGCCAGTTGATGGCAAAAATGAACTTCGATTCCATATGGGACATC 4938

  scaffold336|s     134567 AGATCCACCTAAGGTTATTTGGTAGGTTGTGATGATGAGGACTTAATAAC 134616
                                                                             
C rnd-1_family-       4937 AGATCCACCTAAGGTTATTTGGTAGGTTGTGATGATGAGGACTTAATAAC 4888

  scaffold336|s     134617 ACAGTCCATGGAGACCGGAAGAGTAGCAGCACTGATGGCCATGGCAAAGG 134666
                                                                             
C rnd-1_family-       4887 ACAGTCCATGGAGACCGGAAGAGTAGCAGCACTGATGGCCATGGCAAAGG 4838

  scaffold336|s     134667 CAAGTGTGAGTGCCTTGGTTAATGAGTAGTAGTACTTCAGAGGATTCTCT 134716
                                                                             
C rnd-1_family-       4837 CAAGTGTGAGTGCCTTGGTTAATGAGTAGTAGTACTTCAGAGGATTCTCT 4788

  scaffold336|s     134717 CAAAGGAATGCAAAGTTCAACCCACAGTAGCAAAAGCTGACTTGAGCTAC 134766
                                                                             
C rnd-1_family-       4787 CAAAGGAATGCAAAGTTCAACCCACAGTAGCAAAAGCTGACTTGAGCTAC 4738

  scaffold336|s     134767 TGCAGCAACCATGAAGGAGGCAAAAAGTCATCCAAGAGTTTCAATTGCAA 134816
                                                                             
C rnd-1_family-       4737 TGCAGCAACCATGAAGGAGGCAAAAAGTCATCCAAGAGTTTCAATTGCAA 4688

  scaffold336|s     134817 GCCTCATGTTAGACTGTTTACTAATGGCAGTAGCAACAAGAGAAAGGATC 134866
                                                                             
C rnd-1_family-       4687 GCCTCATGTTAGACTGTTTACTAATGGCAGTAGCAACAAGAGAAAGGATC 4638

  scaffold336|s     134867 GCAAACCAGCTGGACATGGCAGGTCTACTGTAAAACAAAATTATCTTGGT 134916
                                                                             
C rnd-1_family-       4637 GCAAACCAGCTGGACATGGCAGGTCTACTGTAAAACAAAATTATCTTGGT 4588

  scaffold336|s     134917 GTGGAGAGCAACGCCAATGACGATGAGCCTCAGAACAAAGGTCGTGGAGA 134966
                                               i                             
C rnd-1_family-       4587 GTGGAGAGCAACGCCAATGATGATGAGCCTCAGAACAAAGGTCGTGGAGA 4538

  scaffold336|s     134967 TTGGGGCATCACAACCAGTCAAAATACT 134994
                                          v vv      i  
C rnd-1_family-       4537 TTGGGGCATCACAACGATACAAAATGCT 4510

Matrix = 20p41g.matrix
Kimura (with divCpGMod) = 2.03
Transitions / transversions = 1.38 (11/8)
Gap_init rate = 0.00 (2 / 906), avg. gap size = 10.50 (21 / 2)


1394 10.87 5.60 0.82 scaffold336|size271081 135423 135654 (134985) C rnd-5_family-1248#Unknown (1047) 246 4 m_b2299s001i50 111571

  scaffold336|s     135423 TAATATGAGCGTCTTGCATAGGAACATGTCTTGGTTAATAGAATGCCAAA 135472
                            i      i              v?     ?     i     i       
C rnd-5_family-        246 TGATATGAACGTCTTGCATAGGACNATGTCNTGGTTGATAGAGTGCCAAA 197

  scaffold336|s     135473 GTAAGCCAGAGTTAAAAGTCAAGAATTCCTT-TGACAGGCACACAAGCTA 135521
                              ?        ?   i           i  -        i  i   --?
C rnd-5_family-        196 GTANGCCAGAGTNAAAGGTCAAGAATTCTTTGTGACAGGCGCATAAG--N 149

  scaffold336|s     135522 TATAGAAATGGGGAACTAGCAAGAACCAGCCTAGATGTTTTGGA---C-T 135567
                                            ii                         --- - 
C rnd-5_family-        148 TATAGAAATGGGGAACTGACAAGAACCAGCCTAGATGTTTTGGAATGCAT 99

  scaffold336|s     135568 CGATACTACTTAATGAATGACCAG--GTGACTCTAATCATTGTTTAACTC 135615
                           ii ? v   v   i       i ?--    i              v    
C rnd-5_family-         98 TAANAATACGTAACGAATGACTANNTGTGATTCTAATCATTGTTTTACTC 49

  scaffold336|s     135616 TACATGAGAGACATAGCAAAA------AGGAGATTTATCACGCAC 135654
                                            v   ------  ii  i i    i    
C rnd-5_family-         48 TACATGAGAGACATAGCCAAAAACCCCAGAGGACTCATCATGCAC 4

Matrix = 20p41g.matrix
Kimura (with divCpGMod) = 11.42
Transitions / transversions = 4.00 (20/5)
Gap_init rate = 0.03 (7 / 231), avg. gap size = 2.14 (15 / 7)


535 5.49 3.16 4.26 scaffold336|size271081 135664 135758 (134881) C rnd-1_family-1383#Unknown (0) 103 10 m_b2299s001i51 111572

  scaffold336|s     135664 TACACAATACACAAGAATCCTGACCAACTCAAATGTCCTA-AAGATATCA 135712
                                  i  ----     vi  ?       v        -     ?   
C rnd-1_family-        103 TACACAACAC----GAATCACGANCAACTCATATGTCCTAGAAGATNTCA 58

  scaffold336|s     135713 C--CTGTAAGTCACACAAGACAATCCGTTAAACTCAAAAATATAACAC 135758
                            --             i?                 ?            
C rnd-1_family-         57 CGCCTGTAAGTCACACGNGACAATCCGTTAAACTCNAAAATATAACAC 10

Matrix = 20p41g.matrix
Kimura (with divCpGMod) = 3.77
Transitions / transversions = 1.50 (3/2)
Gap_init rate = 0.06 (6 / 94), avg. gap size = 1.17 (7 / 6)


3469 5.03 4.58 0.42 scaffold336|size271081 135769 136227 (134412) C rnd-1_family-937#Unknown (0) 478 1 m_b2299s001i52 111573

  scaffold336|s     135769 TAGAATAATAAACACAAATTTGCATCAAATATTTGCCAATTATTGTTTTA 135818
                                                      ??                     
C rnd-1_family-        478 TAGAATAATAAACACAAATTTGCATCANNTATTTGCCAATTATTGTTTTA 429

  scaffold336|s     135819 GAGAACTCCTTTAATCTGTTCTCATTTTGCCTGTAAATGAACATCATGGA 135868
                               v i   i                i           vi        v
C rnd-1_family-        428 GAGACCCCCTCTAATCTGTTCTCATTTCGCCTGTAAATGCGCATCATGGC 379

  scaffold336|s     135869 TGGTGTCTGTCTTTGTAGGAAATAATACTATCTCCTATGATGATAGCCTT 135918
                                                   vi          i        v    
C rnd-1_family-        378 TGGTGTCTGTCTTTGTAGGAAATATCACTATCTCCTGTGATGATACCCTT 329

  scaffold336|s     135919 ACTCGAGTTTCAGATTGCATTATATATCTATTGTACTAAAATTGTATG-A 135967
                                                --                         - 
C rnd-1_family-        328 ACTCGAGTTTCAGATTGCATT--ATATCTATTGTACTAAAATTGTATGAA 281

  scaffold336|s     135968 AGGGAACCATCTCTTACTTTGGCATTCAAATAAGTCCCAGTATCATTTGG 136017
                                              v                             i
C rnd-1_family-        280 AGGGAACCATCTCTTACTTGGGCATTCAAATAAGTCCCAGTATCATTTGA 231

  scaffold336|s     136018 CGTGC-TTTTTACATGATTGTTCTGTAGAAGGCAATAGGATACCTCTTGC 136066
                                -                 i                          
C rnd-1_family-        230 CGTGCTTTTTTACATGATTGTTCCGTAGAAGGCAATAGGATACCTCTTGC 181

  scaffold336|s     136067 ATACTCTACAGCATGTATGATGT--------------ATAGGGGCAAA-G 136101
                                    i   i i       --------------           - 
C rnd-1_family-        180 ATACTCTACGGCACGCATGATGTTCTGTTAGAGTAAGATAGGGGCAAAGG 131

  scaffold336|s     136102 GTACTGTAC-TTTGTTGCAC-AGGTAATACCTCCACGTGTAACAAGTTTG 136149
                                    -      i   -v        i                   
C rnd-1_family-        130 GTACTGTACTTTTGTTACACTTGGTAATACTTCCACGTGTAACAAGTTTG 81

  scaffold336|s     136150 CCTGTGCAATGGAAAAGTGGAAGAGACAAACATACTGTGCCATTACAATT 136199
                                                     i  v              ?     
C rnd-1_family-         80 CCTGTGCAATGGAAAAGTGGAAGAGATAACCATACTGTGCCATTNCAATT 31

  scaffold336|s     136200 --CCTTCTTCTGTACTGGAATTGTAGTACC 136227
                           --                v           
C rnd-1_family-         30 CCCCTTCTTCTGTACTGGTATTGTAGTACC 1

Matrix = 20p41g.matrix
Kimura (with divCpGMod) = 4.19
Transitions / transversions = 1.56 (14/9)
Gap_init rate = 0.02 (9 / 458), avg. gap size = 2.56 (23 / 9)

3296 6.58 3.51 0.00 scaffold336|size271081 136103 136558 (134081) C rnd-1_family-494#Unknown (0) 472 1 m_b2299s001i53 111573

  scaffold336|s     136103 TACTGTACTTT-GTTGCACA-GGTAATACCTCCACGTGTAACAAGTTTGC 136150
                                      -   i   v-        i                    
C rnd-1_family-        472 TACTGTACTTTTGTTACACTTGGTAATACTTCCACGTGTAACAAGTTTGC 423

  scaffold336|s     136151 CTGTGCAATGGAAAAGTGGAAGAGACAAACATACTGTGCCATTACAATTC 136200
                                                       v       i             
C rnd-1_family-        422 CTGTGCAATGGAAAAGTGGAAGAGACAACCATACTGCGCCATTACAATTC 373

  scaffold336|s     136201 C--TTCTTCTGTACTGGAATTGTAGTACCTTAGTGTAGT-------TGTA 136241
                            --              v                     -------    
C rnd-1_family-        372 CCCTTCTTCTGTACTGGTATTGTAGTACCTTAGTGTAGTACCACACTGTA 323

  scaffold336|s     136242 GAACATATTATACTAGGTATTATTGTTAGGG-AAGGACACGAGAGGAAGG 136290
                                  v                       -    i  i          
C rnd-1_family-        322 GAACATAATATACTAGGTATTATTGTTAGGGGAAGGGCATGAGAGGAAGG 273

  scaffold336|s     136291 GGACTTGAAGAGA-AATTAATATGGTTGGTAAGCATAATGAAGTAAAAA- 136338
                                        -                                   -
C rnd-1_family-        272 GGACTTGAAGAGATAATTAATATGGTTGGTAAGCATAATGAAGTAAAAAA 223

  scaffold336|s     136339 TAATTGGTGTTGTTTCAATAGAACATTTCATTCC-GACATATTTGATATT 136387
                                 i            i    v         -i             v
C rnd-1_family-        222 TAATTGATGTTGTTTCAATGGAACCTTTCATTCCCAACATATTTGATATG 173

  scaffold336|s     136388 AACATCTTGGATAAGACCATATCTTGGTTGATAGCATGACAAAGGAAGTC 136437
                                               i             v               
C rnd-1_family-        172 AACATCTTGGATAAGACCATGTCTTGGTTGATAGAATGACAAAGGAAGTC 123

  scaffold336|s     136438 AGTGTTAAAAGTCATTCATTCTTTGCAACAGGCACATAAGCAATAGCTAA 136487
                             v           vvv       vii              v        
C rnd-1_family-        122 AGGGTTAAAAGTCAAGAATTCTTTTTGACAGGCACATAAGCTATAGCTAA 73

  scaffold336|s     136488 TTGTCACTGCTCAAGCTCCAGGTAGTAAATTGATGCCCAACTACCAAAAA 136537
                                              vv                  i    v     
C rnd-1_family-         72 TTGTCACTGCTCAAGCTCCCCGTAGTAAATTGATGCCCAGCTACAAAAAA 23

  scaffold336|s     136538 T-ATCAACAATGAACCATACAT 136558
                            -         v       i  
C rnd-1_family-         22 TAATCAACAATCAACCATATAT 1

Matrix = 20p41g.matrix
Kimura (with divCpGMod) = 6.67
Transitions / transversions = 0.76 (13/17)
Gap_init rate = 0.02 (9 / 455), avg. gap size = 1.78 (16 / 9)

2107 11.42 9.28 0.71 scaffold336|size271081 136485 136872 (133767) C rnd-1_family-469#Unknown (154) 1212 792 m_b2299s001i54 111573

  scaffold336|s     136485 TAATTGTCACTGCTCAAGCTCCAGGTAGTAAATTGATGCCCAACTACCAA 136534
                                 viv             vv                  i    -  
C rnd-1_family-       1212 TAATTGGTCCTGCTCAAGCTCCCCGTAGTAAATTGATGCCCAGCTAC-AA 1164

  scaffold336|s     136535 AAATA----TCAACAATGAACCATACA------------TGGATCAGAAA 136568
                                ----        v       i ------------   i       
C rnd-1_family-       1163 AAATAATAATCAACAATCAACCATATAGTGGATACATAGTGGGTCAGAAA 1114

  scaffold336|s     136569 TCATTTTTGAAAGTTCATTTGCATTAGG-----------CAGATGGGGGA 136607
                            i      i   i   ii i        -----------    i i   v
C rnd-1_family-       1113 TTATTTTTAAAAATTCGCTCGCATTAGGGCATGTAACAACAGACGAGGGC 1064

  scaffold336|s     136608 -ATTAAATTAATGCCAGCTATAAATTATTTGGTATTAACCCTTATTTTAT 136656
                           -    ?              ?          vv   i-i  ?        
C rnd-1_family-       1063 TATTANATTAATGCCAGCTANAAATTATTTGTAATTG-TCCNTATTTTAT 1015

  scaffold336|s     136657 TTCATTTTACAATCACAATTAGTT-GAAGTTACTTCTGTCAT---ATAAT 136702
                           ?                       -   i             ---    ?
C rnd-1_family-       1014 NTCATTTTACAATCACAATTAGTTTGAAATTACTTCTGTCATTTCATAAN 965

  scaffold336|s     136703 CGAGTTTAACTATTACTTTGATTTAGGAGGGCTTTAGCATTCTTGTTGTC 136752
                           v  i?  i  v                                 v ivv 
C rnd-1_family-        964 GGAANTTGACAATTACTTTGATTTAGGAGGGCTTTAGCATTCTTCTCCAC 915

  scaffold336|s     136753 TCCATCTTACTATACAGAG--CCCTTCCCAATTTCTACGCCAAAACTCTT 136800
                             i   v  v  i      --   i             v           
C rnd-1_family-        914 TCTATCATAATACACAGAGCCCCCCTCCCAATTTCTACTCCAAAACTCTT 865

  scaffold336|s     136801 GAG-GCTTTCAAAGAGTGCCAATGGGTTGATCTTTCCCTCCATTGCATAT 136849
                           ?  -                            - i    i   ii     
C rnd-1_family-        864 NAGAGCTTTCAAAGAGTGCCAATGGGTTGATC-TCCCCTTCATCACATAT 816

  scaffold336|s     136850 AAATACTCTTTTAGTT-TATCATA 136872
                           v i             -  v    
C rnd-1_family-        815 TAGTACTCTTTTAGTTATAACATA 792

Matrix = 20p41g.matrix
Kimura (with divCpGMod) = 11.87
Transitions / transversions = 1.44 (26/18)
Gap_init rate = 0.03 (12 / 387), avg. gap size = 3.25 (39 / 12)


1235 13.68 4.69 0.45 scaffold336|size271081 136880 137092 (133547) C rnd-5_family-4619#Unknown (394) 507 286 m_b2299s001i55 111574

  scaffold336|s     136880 CTTTTGTAAAGACCATGGCACA-----AATGTTAACCACAACAACTATGC 136924
                                                 -----                  v i  
C rnd-5_family-        507 CTTTTGTAAAGACCATGGCACATCCGCAATGTTAACCACAACAACAACGC 458

  scaffold336|s     136925 TGGTAC---CTCATCAATGGCAGTACCACACCTCTCTATTTCACACTTGT 136971
                               i ---        i   i     vi        vv           
C rnd-5_family-        457 TGGTGCACCCTCATCAACGGCGGTACCTTACCTCTCTCATTCACACTTGT 408

  scaffold336|s     136972 CCACAGTTTCAGCAACCAACAAATAAACATGGTAATACTGACTATGTTGG 137021
                                          i      i           v  v   i        
C rnd-5_family-        407 CCACAGTTTCAGCAATCAACAAGTAAACATGGTACTAGTGATTATGTTGG 358

  scaffold336|s     137022 CAAGTATTTTGAGTTACTAGTGATCTTATTTTAATACATGCTGCTCTAAC 137071
                                v    iv                i    v v         iv i 
C rnd-5_family-        357 CAAGTTTTTTATGTTACTAGTGATCTTACTTTATTTCATGCTGCTTGAGC 308

  scaffold336|s     137072 AAATGTTAATA--ATTGATGCAT 137092
                           -iv  i  v  --i      i  
C rnd-5_family-        307 -GCTGCTACTATTGTTGATGTAT 286

Matrix = 20p41g.matrix
Kimura (with divCpGMod) = 13.09
Transitions / transversions = 1.23 (16/13)
Gap_init rate = 0.02 (4 / 212), avg. gap size = 2.75 (11 / 4)

475 8.11 4.05 0.00 scaffold336|size271081 137033 137106 (133533) C rnd-1_family-479#Unknown (489) 1116 1040 m_b2299s001i56 111574

  scaffold336|s     137033 AGTTACTAGTGATCTTATTTTAATACATGCTGCTCTAACAAATGTTAATA 137082
                                      v               i i             v      
C rnd-1_family-       1116 AGTTACTAGTGTTCTTATTTTAATACACGTTGCTCTAACAAATTTTAATA 1067

  scaffold336|s     137083 ATTGATGCATGTCA-A--ATGTCAACT 137106
                                 v       - --  i      
C rnd-1_family-       1066 ATTGATTCATGTCATAATATATCAACT 1040

Matrix = 20p41g.matrix
Kimura (with divCpGMod) = 7.23
Transitions / transversions = 1.00 (3/3)
Gap_init rate = 0.03 (2 / 73), avg. gap size = 1.50 (3 / 2)


12 5.56 0.00 0.00 scaffold336|size271081 137375 137393 (133246) (GTG)n#Simple_repeat 1 19 (0) m_b2299s252i4 111575

  scaffold336|s     137375 GTGGTGGTGGTGGTGGCGG 137393
                                           i  
  (GTG)n#Simple          1 GTGGTGGTGGTGGTGGTGG 19

Matrix = Unknown
Transitions / transversions = 1.00 (1/0)
Gap_init rate = 0.00 (0 / 18), avg. gap size = 0.0 (0 / 0)


3552 10.34 9.08 2.44 scaffold336|size271081 137990 138683 (131956) C genome_4_2290#DNA (0) 1455 717 m_b2299s001i57 111576

  scaffold336|s     137990 TTGTAGAGGCCTAGGAAGTGACACGCCC--TTTCTCAACGG--GCCCCAC 138035
                                                       --           --     i 
C genome_4_2290       1455 TTGTAGAGGCCTAGGAAGTGACACGCCCCTTTTCTCAACGGACGCCCCGC 1406

  scaffold336|s     138036 AGAAAA-AATT--GTCCGCCAGAAGAGATCCCGAATCTCCAAAACCC-TC 138081
                                 -    --                  vi              -  
C genome_4_2290       1405 AGAAAATAATTTTGTCCGCCAGAAGAGATCCAAAATCTCCAAAACCCCTC 1356

  scaffold336|s     138082 CACGATGGC----GAAGCCGTTTT--GACCGTAACTCAACAACCAACGG- 138124
                              v     ----           --                     v -
C genome_4_2290       1355 CACCATGGCCGCCGAAGCCGTTTTTCGACCGTAACTCAACAACCAACCGG 1306

  scaffold336|s     138125 ---TTTGGCGATC--ATTATTTTTGCTGGATAGCGC-GGAATCAAC-GGC 138167
                           ---    iv    --   -                 -   v   v - i 
C genome_4_2290       1305 AGTTTTGAAGATCGGATT-TTTTTGCTGGATAGCGCCGGACTCACCCGAC 1257

  scaffold336|s     138168 GCGACAATACCC-AGTCGGGTCCAGAGCACCAATACTGGCTCTACGAAAA 138216
                             i         - v                                   
C genome_4_2290       1256 GCAACAATACCCTACTCGGGTCCAGAGCACCAATACTGGCTCTACGAAAA 1207

  scaffold336|s     138217 -TTGTAGACCAAGTCGGCGATTTTGGACTCGGACGACCACC-GCACTTCC 138264
                           -        i                               -        
C genome_4_2290       1206 ATTGTAGACTAAGTCGGCGATTTTGGACTCGGACGACCACCCGCACTTCC 1157

  scaffold336|s     138265 CTT------GTAGTCCCCAATAGTCGCTCATCGCCACCCAACATCTGCCA 138308
                              ------  v          i  ivi i           v  vv    
C genome_4_2290       1156 CTTCACGTCGTCGTCCCCAATAATCAACCGTCGCCACCCAAAATAAGCCA 1107

  scaffold336|s     138309 CGCCGC--TATTATTCATTAGTTCAACTGCGCTGATGGATTTTTATGATC 138356
                           i     --        v  v  vv   v    -    v            
C genome_4_2290       1106 TGCCGCCCTATTATTCTTTCGTGAAACAGCGC-GATGTATTTTTATGATC 1058

  scaffold336|s     138357 AAG----CAAGAGATCAAATATTTCAGGTCGAGAAACATGGAGGCAAGCA 138402
                              ----  v                    i  i i     vv   ----
C genome_4_2290       1057 AAGGCAGCATGAGATCAAATATTTCAGGTCAAGGAGCATGGCTGCA---- 1012

  scaffold336|s     138403 TGGACATCGGACATCTGAGGGACCTGCTT-TGACTACACTAAA-AATTGA 138450
                           --       -   ---       v    i-v        v   -      
C genome_4_2290       1011 --GACATCG-ACA---GAGGGACGTGCTCAGGACTACACAAAACAATTGA 968

  scaffold336|s     138451 AGTGGCCATTGGTTACACCACCACAAAAGATATTAAAAATTTAGAAGAAC 138500
                               i           i       i  i            vv        
C genome_4_2290        967 AGTGACCATTGGTTACGCCACCACGAAGGATATTAAAAATGGAGAAGAAC 918

  scaffold336|s     138501 AGACTTTGTCTTCCATGCAAAAGAAGTGTGGATTGAGTAATAGCTTT-TC 138549
                           v v  iv    i i     i        vii  i             -  
C genome_4_2290        917 TGTCTCAGTCTCCTATGCAGAAGAAGTGAAAATCGAGTAATAGCTTTGTC 868

  scaffold336|s     138550 CAAGAAAGTTATTCAAACAAAACAAAACAAAAC----------AAAA--- 138586
                                                            ----------    ---
C genome_4_2290        867 CAAGAAAGTTATTCAAACAAAACAAAACAAAACAAAACAAAACAAAACAA 818

  scaffold336|s     138587 -----GAGAATC-AAAAGAGCCACGACATTAATGCATTCTCCTTC-AACC 138629
                           -----       -        v  i      v   v i       -  v 
C genome_4_2290        817 AATATGAGAATCAAAAAGAGCAACAACATTATTGCCTCCTCCTTCAAAAC 768

  scaffold336|s     138630 ACCATGCAACAATCAACCACTAGTCCAAGAAAGTC--ATGCAAACAA-AA 138676
                             v i  v     v    i  ----  --     i--   v      -  
C genome_4_2290        767 ACAACGCCACAATAAACCGCT----CA--AAAGTTGGATGAAAACAACAA 724

  scaffold336|s     138677 CAAAACA 138683
                               i  
C genome_4_2290        723 CAAAGCA 717

Matrix = 20p41g.matrix
Kimura (with divCpGMod) = 10.07
Transitions / transversions = 0.84 (32/38)
Gap_init rate = 0.07 (46 / 693), avg. gap size = 1.76 (81 / 46)


3182 3.64 1.04 0.00 scaffold336|size271081 138679 139063 (131576) genome_4_2290#DNA 439 827 (628) m_b2299s001i58 111577

  scaffold336|s     138679 AAACATGAG---TAAAAAGAAGCTGTCAACATTGATGCCTCCTCCTTCAA 138725
                                    ---                                      
  genome_4_2290        439 AAACATGAGAAGTAAAAAGAAGCTGTCAACATTGATGCCTCCTCCTTCAA 488

  scaffold336|s     138726 ACCATCACACAACAATCAACCATTTAAAAGTTTGAGTAAATCAATAGCAT 138775
                                   i                                   i     
  genome_4_2290        489 ACCATCACGCAACAATCAACCATTTAAAAGTTTGAGTAAATCAACAGCAT 538

  scaffold336|s     138776 AAGAATAATTACATTAATACAATAATGATTGTTCCAAATAACCATTATCA 138825
                                               i           vi                
  genome_4_2290        539 AAGAATAATTACATTAATACGATAATGATTGTATCAAATAACCATTATCA 588

  scaffold336|s     138826 CTGTTGAGATGACACCTGAATTACTATAAATTAGATAATTGATGCAATAA 138875
                                                     v                       
  genome_4_2290        589 CTGTTGAGATGACACCTGAATTACTAAAAATTAGATAATTGATGCAATAA 638

  scaffold336|s     138876 ATAGAAAAATTCTTTGAATTGAAAAAAGGAACAATCGAAAGTTTTGTTCA 138925
                                            v            v            i      
  genome_4_2290        639 ATAGAAAAATTCTTTGATTTGAAAAAAGGATCAATCGAAAGTTCTGTTCA 688

  scaffold336|s     138926 ACGCCGTGCTGATTGTTAACTTGTTAATTGCTTTGTCGTTGTTTTCCTCC 138975
                                    v       i   i              i         v   
  genome_4_2290        689 ACGCCGTGCAGATTGTTGACTCGTTAATTGCTTTGTTGTTGTTTTCATCC 738

  scaffold336|s     138976 AACTTTTGAGCGGTTTATTGTGGCGTTGTGTTTTGAAGGAGGAGGCAATA 139025
                                                                             
  genome_4_2290        739 AACTTTTGAGCGGTTTATTGTGGCGTTGTGTTTTGAAGGAGGAGGCAATA 788

  scaffold336|s     139026 ATGTTGTTGCTC-TTTTGATTCTCATATTTTGTTTTGTT 139063
                                       -                          
  genome_4_2290        789 ATGTTGTTGCTCTTTTTGATTCTCATATTTTGTTTTGTT 827

Matrix = 20p41g.matrix
Kimura (with divCpGMod) = 3.00
Transitions / transversions = 1.33 (8/6)
Gap_init rate = 0.01 (2 / 384), avg. gap size = 2.00 (4 / 2)


2104 19.09 5.48 3.91 scaffold336|size271081 138959 139487 (131152) C genome_4_2290#DNA (918) 537 1 m_b2299s001i59 111576

  scaffold336|s     138959 TGTCGTTGTTTTCCTCCAACTTTTGAGCGGTTTATTGTGGCGTTGTGTTT 139008
                             ii    v   v   v       i ii    v     v    vi  v  
C genome_4_2290        537 TGCTGTTGATTTACTCAAACTTTTAAATGGTTGATTGTTGCGTGATGGTT 488

  scaffold336|s     139009 TGAAGGAGGAGGCAATAATGTTGTT-GCT-CTTTTGA-TTCTCATATTTT 139055
                                         vi       vi-   -     v -       i   -
C genome_4_2290        487 TGAAGGAGGAGGCATCAATGTTGACAGCTTCTTTTTACTTCTCATGTTT- 439

  scaffold336|s     139056 GTTTTGTTACGCCACCGTGTCCATTTACCTGGG-CATTGTGATCTCTTGC 139104
                           ------------------  i i  v     ii-i   -       v   
C genome_4_2290        438 ------------------GTTCGTTGACCTGAAATATT-TGATCTCATGC 408

  scaffold336|s     139105 TGCGCT-ATCACAGAAACCCATCGCGCAGTTGTAGGACAGGATAATGTGG 139153
                              vi -    i i   iv        v   vi v  v  i     iv  
C genome_4_2290        407 TGCCTTGATCATAAAAATACATCGCGCTGTTTCACGAAAGAATAATAGGG 358

  scaffold336|s     139154 TGGCGCGGAAGATTTTAGGTG----------AGTCTTGTAGACAAAGACG 139193
                           i   ii  vvv     i    ---------- v v   vi   i v    
C genome_4_2290        357 CGGCATGGCTTATTTTGGGTGGCGACGGTTGATTATTGGGGACGACGACG 308

  scaffold336|s     139194 TGACGGGAAGTGCGGTGAGTTGTTTGAGATCAAAATCGCCGACTTGGTCT 139243
                              v           vvi  i  ii   vi               i    
C genome_4_2290        307 TGAAGGGAAGTGCGGGTGGTCGTCCGAGTCCAAAATCGCCGACTTAGTCT 258

  scaffold336|s     139244 ATGAATTTTCGTGGAGCC-GCACGTGGTGTGATGAAACCGACTGGGGTAT 139292
                            ii v       i     - i i-     ivv  i v    v i      
C genome_4_2290        257 ACAATTTTTCGTAGAGCCAGTAT-TGGTGCTCTGGACCCGAGTAGGGTAT 209

  scaffold336|s     139293 CGTTGTGTACGGTGAGTCAGGCGATATCTAGC--AAAAATCCGATCGTCA 139340
                           i    i  vv        v    v    i   --            v   
C genome_4_2290        208 TGTTGCGTCGGGTGAGTCCGGCGCTATCCAGCAAAAAAATCCGATCTTCA 159

  scaffold336|s     139341 AAACTCCGGTTGGTTGTTGAGTTACGGACGAAAAACGGATTTGGCGGCCA 139390
                                                      v          v  i        
C genome_4_2290        158 AAACTCCGGTTGGTTGTTGAGTTACGGTCGAAAAACGGCTTCGGCGGCCA 109

  scaffold336|s     139391 TGGTGGAGGGTTTTGAGAGA--ATGGATCTCTTCTGGCGGAC---GATTT 139435
                                     v   vi    --v                   ---i    
C genome_4_2290        108 TGGTGGAGGGGTTTTGGAGATTTTGGATCTCTTCTGGCGGACAAAAATTT 59

  scaffold336|s     139436 TTTT------GGAGCGTACGTTGAAAAATGGGGCGTGTCACTTCCTAGGC 139479
                               ------  i    v      i   v                     
C genome_4_2290         58 TTTTTTCTGCGGGGCGTCCGTTGAGAAAAGGGGCGTGTCACTTCCTAGGC 9

  scaffold336|s     139480 CTCTACAA 139487
                              i    
C genome_4_2290          8 CTCCACAA 1

Matrix = 20p41g.matrix
Kimura (with divCpGMod) = 20.48
Transitions / transversions = 1.06 (50/47)
Gap_init rate = 0.06 (32 / 528), avg. gap size = 1.56 (50 / 32)


786 5.94 0.00 0.00 scaffold336|size271081 139529 139629 (131010) rnd-1_family-1378#Unknown 1 101 (0) m_b2299s001i60 111578

  scaffold336|s     139529 TTCTTTCACTCACGGTCGATTTTTCCCAAGGAGATTTCACGCTCGTGCCT 139578
                                           v                               v 
  rnd-1_family-          1 TTCTTTCACTCACGGTAGATTTTTCCCAAGGAGATTTCACGCTCGTGCGT 50

  scaffold336|s     139579 CCCATGACGATCCTTTCAACTTCAAAGATTGCATTGAACTACATAATGCG 139628
                            v  v        v                                  v 
  rnd-1_family-         51 CACAAGACGATCCGTTCAACTTCAAAGATTGCATTGAACTACATAATGAG 100

  scaffold336|s     139629 A 139629
                            
  rnd-1_family-        101 A 101

Matrix = 20p41g.matrix
Kimura (with divCpGMod) = 6.22
Transitions / transversions = 0.00 (0/6)
Gap_init rate = 0.00 (0 / 100), avg. gap size = 0.0 (0 / 0)


1563 13.48 13.07 0.81 scaffold336|size271081 139554 139882 (130757) C rnd-1_family-414#Unknown (24) 369 1 m_b2299s001i61 111579

  scaffold336|s     139554 CCAAGGAGATTTCACGCTCGTGCCTCCCATGA--CGATCCTTTCAACTTC 139601
                             v  i           i   ivv  v  i  -- i    v       i 
C rnd-1_family-        369 CCTAGAAGATTTCACGCCCGTAAGTCACACGAGACAATCCGTTCAACTCC 320

  scaffold336|s     139602 AAAGATTGCATTGAACTACATAATGC-GACTTTAAACTGCAAAACGGCCG 139650
                                    i          -    i-   ?            v      
C rnd-1_family-        319 AAAGATTGCGTTGAACTACA-AATGTAGACNTTAAACTGCAAATCGGCCG 271

  scaffold336|s     139651 TCAAACTACTAAAACGGCACTTAATAGATCCTGAAAACTAAAATAGATGG 139700
                             i                                               
C rnd-1_family-        270 TCGAACTACTAAAACGGCACTTAATAGATCCTGAAAACTAAAATAGATGG 221

  scaffold336|s     139701 -TTTTCTATCCATCGAACTAAGAATATGCAAATTTCCATACAGCAAACTA 139749
                           -      i   i         i  -           i  v i        
C rnd-1_family-        220 TTTTTCTGTCCGTCGAACTAAAAA-ATGCAAATTTCTATCCGGCAAACTA 172

  scaffold336|s     139750 CGAAAACGCGTTTTT-GATCCTCTAAACTACGCGGA-------------- 139784
                               i          -              v     --------------
C rnd-1_family-        171 CGAAGACGCGTTTTTCGATCCTCTAAACTAGGCGGAATCATATTTCTGTC 122

  scaffold336|s     139785 -----------GCA-------ATTTTTAATCCTATAATTTATGCCGAAGC 139816
                           -----------   -------    i -    vvii vi  i  v     
C rnd-1_family-        121 CGTCGAACTACGCAGAAGCATATTTCT-ATCCGTCGAACTACGCAGAAGC 73

  scaffold336|s     139817 ATTCCATTCTACACTTAATTACTCCGATGCAACTTT----TCCATTGAAC 139862
                              i   ?? v v  i  i     v  vv      ?----          
C rnd-1_family-         72 ATTTCATNNTCCTCTCAACTACTCAGAATCAACTTNNTGATCCATTGAAC 23

  scaffold336|s     139863 -AAAATA-TATCCAATACCACT 139882
                           -i i i -    v         
C rnd-1_family-         22 TGAGACATTATCGAATACCACT 1

Matrix = 20p41g.matrix
Kimura (with divCpGMod) = 12.74
Transitions / transversions = 1.44 (26/18)
Gap_init rate = 0.04 (13 / 328), avg. gap size = 3.54 (46 / 13)

1944 9.75 3.14 0.00 scaffold336|size271081 139590 139907 (130732) C rnd-1_family-714#Unknown (235) 328 1 m_b2299s001i62 111579

  scaffold336|s     139590 CCTTTCAACTTCAAAGATTGCATTGAACTA-CATAATGCGACTTTAAACT 139638
                             v               i  i        -    ?  v   v  i    
C rnd-1_family-        328 CCGTTCAACTTCAAAGATCGCGTTGAACTAACATANTGAGACGTTGAACT 279

  scaffold336|s     139639 GCAAAACGGCCGTCAAACTACTAAAACGGCACTTAATAGATCCTGAAAAC 139688
                              ? v        i                             ?     
C rnd-1_family-        278 GCANATCGGCCGTCGAACTACTAAAACGGCACTTAATAGATCCTNAAAAC 229

  scaffold336|s     139689 TAAAATAGATGG-TTTTCTATCCATCGAACTAAGAATATGCAAATTTCCA 139737
                                       -      i   i        ?   ? ?  i?     i 
C rnd-1_family-        228 TAAAATAGATGGNTTTTCTGTCCGTCGAACTANGAANANGCGNATTTCTA 179

  scaffold336|s     139738 TACAGCAAACTACGAAAACGCG--TTTTTGATCCTCTAAACTACGCGG-A 139784
                            v i?         ? i ?   --   i                    - 
C rnd-1_family-        178 TCCGNCAAACTACGNAGANGCGTATTTCTGATCCTCTAAACTACGCGGAA 129

  scaffold336|s     139785 GCAATTTTTAATCCTATAATTTATGCCGAAGCATTCCATTCTACACTTAA 139834
                           ?  v?   i?    vvi  vi  i  ?        i        v     
C rnd-1_family-        128 NCATNTTTCNATCCGTCAAACTACGCNGAAGCATTTCATTCTACTCTTAA 79

  scaffold336|s     139835 TTACTCCGATGCAACTTT----TCCATTGAACA-AAATATATCCAATACC 139879
                           i         ?      ?----          ?-         v      
C rnd-1_family-         78 CTACTCCGATNCAACTTNCTGATCCATTGAACNGAAATATATCGAATACC 29

  scaffold336|s     139880 ACTTATTTTTGTCCATTCCCACAGCTCC 139907
                               ?    i v        i       
C rnd-1_family-         28 ACTTNTTTTCGACCATTCCCGCAGCTCC 1

Matrix = 20p41g.matrix
Kimura (with divCpGMod) = 8.06
Transitions / transversions = 1.58 (19/12)
Gap_init rate = 0.02 (6 / 317), avg. gap size = 1.67 (10 / 6)


443 11.84 1.30 1.30 scaffold336|size271081 140196 140272 (130367) rnd-1_family-819#Unknown 42 118 (0) m_b2299s001i63 111580

  scaffold336|s     140196 TAGCAAGCAAAATAAGATGGATACCAACTGGTCATCCTCAG-AAATACAC 140244
                                                  - iv    i         -        
  rnd-1_family-         42 TAGCAAGCAAAATAAGATGGATA-CGTCTGGCCATCCTCAGAAAATACAC 90

  scaffold336|s     140245 AGACCTGAAGAGCGCAGGAGCTAGCGGA 140272
                            i          vi      vi v    
  rnd-1_family-         91 AAACCTGAAGAGAACAGGAGGCATCGGA 118

Matrix = 20p41g.matrix
Kimura (with divCpGMod) = 11.53
Transitions / transversions = 1.25 (5/4)
Gap_init rate = 0.03 (2 / 76), avg. gap size = 1.00 (2 / 2)


2019 11.04 3.00 0.32 scaffold336|size271081 140268 140567 (130072) rnd-5_family-2867#Unknown 222 529 (1) m_b2299s001i64 111581

  scaffold336|s     140268 GCGGAGTCATTC--AGAAGTCTACATGACATCATGCTATACAGCATTTAT 140315
                             i        i--                               ?    
  rnd-5_family-        222 GCAGAGTCATTTTGAGAAGTCTACATGACATCATGCTATACAGCANTTAT 271

  scaffold336|s     140316 TCCACGCATAGAAAGGCATAGAATTGTCCAATAAAAATCAGACAGTAAAT 140365
                                     i            v     v       v            
  rnd-5_family-        272 TCCACGCATAAAAAGGCATAGAAGTGTCCCATAAAAAACAGACAGTAAAT 321

  scaffold336|s     140366 AAATGATATTTCAAAGAAAAAACCATGACATCCCACTCCTGAGCCATAAC 140415
                                          -   v               vv  i          
  rnd-5_family-        322 AAATGATATTTCAAA-AAACAACCATGACATCCCAAGCCCGAGCCATAAC 370

  scaffold336|s     140416 TTGTTGACAAAGGGCAGCGGTCTCACGCCGCCATTAAGTCCATGCTGACT 140465
                            i  i          i    ivv        ? ii       i  i    
  rnd-5_family-        371 TCGTCGACAAAGGGCGGCGGCGGCACGCCGCNACCAAGTCCACGCCGACT 420

  scaffold336|s     140466 TCATGGAGGTATTTCCTGCCGCACCGGTGACAGCAGAACTCATTTCCCCT 140515
                            iii     i                   v  v i    i    i     
  rnd-5_family-        421 TTGCGGAGGCATTTCCTGCCGCACCGGTGCCACCGGAACCCATTCCCCCT 470

  scaffold336|s     140516 GCAGTACAGGAGGCCGAGACAACCCCAGCTGCTG-------GCCAAATCA 140558
                                           v   vi            -------  v      
  rnd-5_family-        471 GCAGTACAGGAGGCCGCGACCGCCCCAGCTGCTGCGAATCAGCAAAATCA 520

  scaffold336|s     140559 GCCCCCCCA 140567
                                    
  rnd-5_family-        521 GCCCCCCCA 529

Matrix = 20p41g.matrix
Kimura (with divCpGMod) = 8.56
Transitions / transversions = 1.54 (20/13)
Gap_init rate = 0.01 (3 / 299), avg. gap size = 3.33 (10 / 3)


683 28.48 3.65 4.32 scaffold336|size271081 140748 141213 (129426) rnd-1_family-911#Unknown 17 479 (2) m_b2299s001i65 111582

  scaffold336|s     140748 CGCAACCATGTGTTTGCAAGGGAGCATCTCAAGCTCC---TCATAGCTGT 140794
                              v v   vii   v  v i     vi ---     ---   iv  v v
  rnd-1_family-         17 CGCCAACATCCATTTTCACGAGAGCAGTT---GCTCCAAGTCACTGCAGA 63

  scaffold336|s     140795 GGATTTTTATAGATGGTGCAAGCATT-GAGTCTACAGTGATGCTGATGCT 140843
                           ?  ?? i  iv ?   -    ivv  - i     ii ?   v       v
  rnd-1_family-         64 NGANNTCTACCGNTGG-GCAAAGTTTAGGGTCTATGGNGATCCTGATGCA 112

  scaffold336|s     140844 GACGCAGGTGTCTCTCTGCCAG-TTC-ACGAAAAGGTGAACTCAGTTCTT 140891
                               vi  v  vv ? iv   i-   -  vi---vv vv    v  ?  v
  rnd-1_family-        113 GACGAGGGAGTAGCNCCCCCAAATTCTACCG---CCTCCACTCTGTNCTG 159

  scaffold336|s     140892 GC--TGAAGCGAGCCATCTCCTACA-CATGGTCAACAATGTCATGCAATG 140938
                             --v    v        ?  i  v-    viv     i v i   vi  
  rnd-1_family-        160 GCATGGAAGAGAGCCATCNCCCACTTCATGCCAAACAACGACGTGCCGTG 209

  scaffold336|s     140939 GAACAAGATTGCCTGCATTGGAAA-CCCACCCGGTCGCAGCTCATGGCTC 140987
                              ii ?iii  ?iivi ?  ?  -  ?  ?  v  v vvvi    v i 
  rnd-1_family-        210 GAATGANGCCGCNCAGGTNGGNAATCCNACNCGCTCTCCTGCCATGTCCC 259

  scaffold336|s     140988 ATCTC-CTCCGCCACATGAAAGAGGAAAGAG-TTCCAGACGCAATGCTGA 141035
                           i?   - ?vv v        -------- v -           ii  i v
  rnd-1_family-        260 GNCTCACNAGGGCACATGAA--------GCGCTTCCAGACGCAGCGCCGC 301

  scaffold336|s     141036 GGCATGGCTCCTCAAGCTCAACAGCCCCTCACAAATTCC---GAGTTGGA 141082
                              i v  ii iv i iv iivi   ?  ?  --- i  ---     v  
  rnd-1_family-        302 GGCGTCGCCTCCAAGGTGCGGAGGCCNCTNAC---TCCCGAGGAGTTTGA 348

  scaffold336|s     141083 GCAAGTCATGGAGGTGTAT-TGGTGTACCCCAAACAGGGAGAATGGCATT 141131
                             ivi    ?  -   iv -   vivvii v          vv   -?i 
  rnd-1_family-        349 GCGCATCATNGA-GTGCCTCTGGAAGCTTCAAAACAGGGAGCTTGG-NCT 396

  scaffold336|s     141132 GTG-GGTGCTGCTGTATCTACTTATCAGTTGGCAATGATTGGACACCAAG 141180
                           ?  -  ?     i?iv       vi     v ?v         viv?v? 
  rnd-1_family-        397 NTGTGGNGCTGCCNCCTCTACTTTCCAGTTCGNCATGATTGGAAGGNTNG 446

  scaffold336|s     141181 ATGACACAGACAAGTTCAGGGAGGCCGCCCTCA 141213
                            i   i ? v      iv       i v     
  rnd-1_family-        447 ACGACGCNGCCAAGTTTCGGGAGGCTGACCTCA 479

Matrix = 20p41g.matrix
Kimura (with divCpGMod) = 34.37
Transitions / transversions = 0.87 (59/68)
Gap_init rate = 0.07 (32 / 465), avg. gap size = 1.16 (37 / 32)


1268 21.41 6.57 6.82 scaffold336|size271081 141355 141780 (128859) C rnd-1_family-818#Unknown (12) 425 1 m_b2299s001i66 111583

  scaffold336|s     141355 CTTTGGCTGGTGTACCATTACATGGTGAATTCTGCCGAGAATGAGTTTGT 141404
                             i     ? v         iiv v    ii ? v            i  
C rnd-1_family-        425 CTCTGGCTNGAGTACCATTATGAGTTGAACCCNGGCGAGAATGAGTTCGT 376

  scaffold336|s     141405 TTTTGGATATGAAGGTCTAAATGATCCAATTTGAATCGAGGAGAGGCTGA 141454
                           i     ?   ? ?  i  ii    i  ?   i     i      ? v ??
C rnd-1_family-        375 CTTTGGNTATNANGGCCTGGATGACCCNATTCGAATCAAGGAGANGATNN 326

  scaffold336|s     141455 GTTGTCTCTTTGGAGATACTTTGCAATATACTGATTTT---GATGGA--- 141498
                            ii     i viiv  vi     v  viii i  ?   --- ?    ---
C rnd-1_family-        325 GCCGTCTCCTAAATGAAGCTTTGAAAGGCGCCGANTTTTCTGNTGGACCG 276

  scaffold336|s     141499 --------------ACCCACAGCATCAGGAAGATGGTAGTCGCCTTTGCC 141534
                           --------------  i               ?   iv  ?i ?     ?
C rnd-1_family-        275 TTGGGCTTNTTGGGACTCACAGCATCAGGAAGNTGGCTGTNACNTTTGCN 226

  scaffold336|s     141535 AGAGGCAATGGCTGCTCAAAGGTATGTG--TGTTTA-TGCTTCTTGTTTC 141581
                           v ?  v  i  v   v ?      v   -- i    -  i  v ii  ?-
C rnd-1_family-        225 CGNGGAAACGGATGCACNAAGGTAAGTGATTATTTANTGTTTGTCATTN- 177

  scaffold336|s     141582 ATTATGGCCTAATTCAAATTAACATATTACTAACCTAAAATATGAGTTTT 141631
                           -  i   ---------------- i ? i --  ii ?  ?-------  
C rnd-1_family-        176 -TTGTGG----------------ACANTGC--ACTCANAAN-------TT 153

  scaffold336|s     141632 GTTTCACTGTTTAGGATGATACAAAATACAGAGGATATTGGAAAAACAGC 141681
                           v    -- vi i       i  ii v   v ?  vii?     i   ?v 
C rnd-1_family-        152 TTTTC--TTCTCAGGATGACACGGACTACCGNGGCCGNTGGAAGAACNCC 105

  scaffold336|s     141682 CATTGCCAGCAGGAGACTTATGCAGATACAAATATTGCCGACGTTGATGC 141731
                            iii       v     ?     v  i  v         vvi        
C rnd-1_family-        104 CGCCGCCAGCATGAGACNTATGCTGACACCAATATTGCCTTTGTTGATGC 55

  scaffold336|s     141732 C-----TGCAGCAGCCATGTGCAAGGGTGGAATAATTGCCTATGAGCTTG 141776
                            -----   v  ?  ??             ?i vi    ?  i v v i 
C rnd-1_family-         54 CAAGGTTGCTGCNGCNNTGTGCAAGGGTGGNGTCGTTGCNTACGTGGTCG 5

  scaffold336|s     141777 ATCC 141780
                               
C rnd-1_family-          4 ATCC 1

Matrix = 20p41g.matrix
Kimura (with divCpGMod) = 23.43
Transitions / transversions = 1.66 (53/32)
Gap_init rate = 0.08 (35 / 425), avg. gap size = 1.63 (57 / 35)


1716 26.85 1.89 1.89 scaffold336|size271081 141639 142272 (128367) rnd-1_family-344#Unknown 10 643 (1154) m_b2299s001i67 111584

  scaffold336|s     141639 TGTTTAGGATGATACAAAATACAGAGGATATTGGAAAAACAGCCATTGCC 141688
                            ?  i       i  ii v   v ?  vii?     i   ?v  iii   
  rnd-1_family-         10 TNTTCAGGATGACACGGACTACCGNGGCCGNTGGAAGAACNCCCGCCGCC 59

  scaffold336|s     141689 AGCAGGAGACTTATGCAGATACAAATATTGCCGACGTTGATGCC-----T 141733
                               v     ?     v  i  v  i      vvi         ----- 
  rnd-1_family-         60 AGCATGAGACNTATGCTGACACCAACATTGCCTTTGTTGATGCCAAGGTT 109

  scaffold336|s     141734 GCAGCAGCCATGTGCAAGGGTGGAATAATTGCCTATGAGCTTGATCCTTT 141783
                             v  ?  ??             ?i ?     ?  i v v ?   vvv? 
  rnd-1_family-        110 GCTGCNGCNNTGTGCAAGGGTGGNGTNATTGCNTACGCGGTNGATGAGNT 159

  scaffold336|s     141784 GTCAGGAGTCAGTGACAATTGGATCCTCGATTTTGTAGGCCCTAACATGG 141833
                                 ?i ? v?   i ?     ?  i  ?iv   v v?  v       
  rnd-1_family-        160 GTCAGGNATNACNGACGANTGGATNCTTGANCATGTCGTNCCAAACATGG 209

  scaffold336|s     141834 TTTGTTGTTGCCTTCCTTGTGAAGTTTGTATTGCTTTGGGCTGTGCTGTC 141883
                            vv  ii v ?v  vviv ?v    ?  i vv i?      i    i  ?
  rnd-1_family-        210 TGAGTCATGGNATTGACGGNCAAGTNTGCAAGGTNTTGGGCCGTGCCGTN 259

  scaffold336|s     141884 CTCTTCAGGGTTTTTAAAATGACAGGAGAAGATGATATCCTCACTCCCAT 141933
                             v  ?  ?? v   i v v  vv     v    v i i i v v v  v
  rnd-1_family-        260 CTGTTNAGNNTGTTTGACAGGAGCGGAGATGATGCTGTTCCCCCGCACAG 309

  scaffold336|s     141934 GGGGGAGTCAATTTTGCAACCCAATCATGATTTGGGATCCCACAATATTC 141983
                            v     iv   iv   iiv ?v iv    ii ?  iv vviv   ii? 
  rnd-1_family-        310 GCGGGAGCGAATCATGCGGGCNTACGATGACCTNGGGGCGAGGAATGCNC 359

  scaffold336|s     141984 TAGAAGACGGATGCAATCCAATCAAGAGGAGGCTGTTA-ATTGTGAGGGG 142032
                            ?  i  -  i        ?i         ?  ivi i-    --- v  
  rnd-1_family-        360 TNGAGGA-GGGTGCAATCCNGTCAAGAGGANGCCTCTGTATTG---GTGG 405

  scaffold336|s     142033 ATACAACTTGGAGGTAATCATTGATCTCTTGGAAGTTGGAGATGATGATC 142082
                           ?i  i  vi?     ?  v  v   ?  i v  ------?       - v
  rnd-1_family-        406 NCACGACACNGAGGTNATGATGGATNTCCTCGA------NGATGATG-TG 448

  scaffold336|s     142083 ATGGA---CAAGGAG-GGTTGGCTAATGGTAACGGGAATCCTTGCAG--G 142126
                            v   ---v i    -  vi   i-i v  i   v iv vi i   i--i
  rnd-1_family-        449 AGGGAAGTGAGGGAGCGGACGGCC-GTCGTGACGCGGCTGTTCGCAACCA 497

  scaffold336|s     142127 ACAGTCATGATTCATGTCCTCCCAGATTCTACACTTGCGCCATGAACTTT 142176
                            v  vi i v  vv ?  ?  ?  i   i i   ?    i ii     iv
  rnd-1_family-        498 AGAGGTACGTTTGCTNTCNTCNCAAATTTTGCACNTGCGTCGCGAACTCG 547

  scaffold336|s     142177 GCAATGCTAGGACAGAGGGAGATCACCAACTAACCATTATGAAAAGGAAA 142226
                           v i     v ?i ?    v?  i i?      vi   iv     v ?v  
  rnd-1_family-        548 CCGATGCTCGNGCNGAGGCNGACCGNCAACTATTCATCCTGAAACGNCAA 597

  scaffold336|s     142227 CTTGCTCAACTGAGCAATAATTTGACTCATCTCTCTAACAGGCCAG 142272
                           v   v  i?v       i  iv vv   ii     v          
  rnd-1_family-        598 ATTGGTCGNATGAGCAACAACATTTCTCGCCTCTCAAACAGGCCAG 643

Matrix = 20p41g.matrix
Kimura (with divCpGMod) = 30.98
Transitions / transversions = 0.94 (81/86)
Gap_init rate = 0.03 (17 / 633), avg. gap size = 1.41 (24 / 17)


1174 21.80 1.59 0.63 scaffold336|size271081 142489 142802 (127837) rnd-1_family-344#Unknown 747 1063 (734) m_b2299s001i68 111584

  scaffold336|s     142489 TCCTGTGGTACCTGTAGCTAGGCT--TTCAATGTGCCCTCAAAGTTTTTA 142536
                              i     iiiv vi   v vi --   v    --  ?vii v?i ?i 
  rnd-1_family-        747 TCCCGTGGTGTTGGAGGCTCGCTTGATTCCATGT--CCNAGGACNCTNCA 794

  scaffold336|s     142537 TGATTTGTGGAAAGAGTATGAGTTTGGTTTTCATGGCTACAAAGCAGCAA 142586
                              i        i              ?    i   ? i   iv v  ? 
  rnd-1_family-        795 TGACTTGTGGAAGGAGTATGAGTTTGGNTTTCGTGGNTGCAAGCCTGCNA 844

  scaffold336|s     142587 AGGATTGGAATGCTTTGGAGAGGGAGCAG-ATTGATATAAGTATTACAAG 142635
                                 ?? v?  v?i        i?v  -  i i ?i     i      
  rnd-1_family-        845 AGGATTNNACNGCGNCGGAGAGGGGNAAGGATCGGTNCAAGTACTACAAG 894

  scaffold336|s     142636 AGGAATGTTTTTGGGTTCAAGTGTCAGGGATGGTTCAGGGGGGACATAGT 142685
                                   ?   v  vvv    v  ? i ?     vi  v   ii?i v 
  rnd-1_family-        895 AGGAATGTNTTTTGGAGAAAGTCTCNGAGNTGGTTAGGGCGGGGTNCACT 944

  scaffold336|s     142686 GCTGACAGGGCCACTGATTTGATTTATTGAGCTTATAGGTCCAATTTGAC 142735
                             v  ?     ivv    vv       ??? i    i  v        ? 
  rnd-1_family-        945 GCAGANAGGGCTTGTGATAAGATTTATNNNGTTTATGGGGCCAATTTGNC 994

  scaffold336|s     142736 TGTTACCAAGATAATTAAGAAGATGATAGCTTATA--AAAAATGGAGGAC 142783
                                 ?i i  ?      viv        vv   --  i ?   i  i 
  rnd-1_family-        995 TGTTACNGAAATNATTAAGCGTATGATAGCGGATAAGAAGANTGGGGGGC 1044

  scaffold336|s     142784 ATCCTGCATTGAGAACTGT 142802
                                 vi     ?   i 
  rnd-1_family-       1045 ATCCTGGGTTGAGNACTAT 1063

Matrix = 20p41g.matrix
Kimura (with divCpGMod) = 26.44
Transitions / transversions = 1.19 (37/31)
Gap_init rate = 0.02 (5 / 313), avg. gap size = 1.40 (7 / 5)


476 24.16 2.25 12.38 scaffold336|size271081 142629 142850 (127789) C rnd-1_family-111#Unknown (510) 828 627 m_b2299s001i69 111585

  scaffold336|s     142629 TTACAAGAGGAATGTTTTTGGGTTCAAGTGTCAGGGATGGTTCAGGGGGG 142678
                                  --    i      v   v    v    vi   i  vi  vv  
C rnd-1_family-        828 TTACAAG--GAATATTTTTGTGTTAAAGTTTCAGCAATGATTAGGGCTGG 781

  scaffold336|s     142679 ACATAGTGCTGACAGGGCCACTGATTTGATTTATTGAGCTTATAGGTCCA 142728
                           i  i v   -- v i   i i         v   v   vi   i vv iv
C rnd-1_family-        780 GCACATTGC--AAAAGGCTATTGATTTGATATATAGAGGCTATGGTGCTC 733

  scaffold336|s     142729 ATTTGACTGTTACCAAGATAATTAAGAAGATGATAGCTTATAAAAAATGG 142778
                               iv      iv  i            -------------------- 
C rnd-1_family-        732 ATTTATCTGTTATGAAAATAATTAAGAAG--------------------G 703

  scaffold336|s     142779 AGGACATCCTGCATTGAGAACTGTGACTGTGTAGTTTA---TAAG-TTAA 142824
                              iii            i      i  ?ii v    v---  v -  v 
C rnd-1_family-        702 AGGGTGTCCTGCATTGAGGACTGTGGCTNCATCGTTTCTTTTATGCTTTA 653

  scaffold336|s     142825 ATATGCTGTTTGA-ATGGAGTGTAAAA 142850
                               vi       -  v -?  i    
C rnd-1_family-        652 ATATTTTGTTTGAGATTG-NTGCAAAA 627

Matrix = 20p41g.matrix
Kimura (with divCpGMod) = 29.36
Transitions / transversions = 1.04 (24/23)
Gap_init rate = 0.13 (28 / 221), avg. gap size = 1.07 (30 / 28)


631 18.00 9.33 0.00 scaffold336|size271081 143002 143151 (127488) rnd-1_family-622#Unknown 396 559 (0) m_b2299s001i70 111586

  scaffold336|s     143002 AAATGGCTTAGTGA------TTTTTTG-TCTGTAGCTATTTCACAAAATA 143044
                                v        ------   ? i -   v    i     i i?    
  rnd-1_family-        396 AAATGTCTTAGTGAAAAAATTTTNTCGCTCTCTAGCCATTTCGCGNAATA 445

  scaffold336|s     143045 GTTAGACTGTTATATGTTAACATGTTTATAC--ACATTGTATTAACTTAG 143092
                                  iv ii     i   i        v--  vv        v iii
  rnd-1_family-        446 GTTAGACCTTCGTATGTCAACGTGTTTATAATAACTATGTATTAAGTCGA 495

  scaffold336|s     143093 TTTTGAGACTTAGTAAGTATGACCTTGTTGATCA--CAGTGC---ATTTT 143137
                                          i        i   v     -- i   i--- i ? 
  rnd-1_family-        496 TTTTGAGACTTAGTAGGTATGACCCTGTGGATCACGCGGTGTGGAACTNT 545

  scaffold336|s     143138 ATCTTAAGTATGCT 143151
                             i         i 
  rnd-1_family-        546 ATTTTAAGTATGTT 559

Matrix = 20p41g.matrix
Kimura (with divCpGMod) = 15.59
Transitions / transversions = 2.38 (19/8)
Gap_init rate = 0.03 (5 / 149), avg. gap size = 2.80 (14 / 5)


15 14.60 5.26 0.00 scaffold336|size271081 143479 143516 (127123) (TCTTTGC)n#Simple_repeat 1 40 (0) m_b2299s252i5 111587

  scaffold336|s     143479 TCCTTGCACTGCACTCTTTGCTCTTTGCTC-TT-CTCTTT 143516
                             i    v  vii                 -  -      
  (TCTTTGC)n#Si          1 TCTTTGCTCTTTGCTCTTTGCTCTTTGCTCTTTGCTCTTT 40

Matrix = Unknown
Transitions / transversions = 1.50 (3/2)
Gap_init rate = 0.05 (2 / 37), avg. gap size = 1.00 (2 / 2)


623 20.74 20.09 3.14 scaffold336|size271081 144926 145144 (125495) C rnd-4_family-32#Unknown (192) 262 8 m_b2299s001i71 111588

  scaffold336|s     144926 TCTCTTGCTTCAAACAGGGT-----GAGGTTGT--GGTACAATGCCACCA 144968
                             v  i          v   ----- v      --     i  ii   i 
C rnd-4_family-        262 TCGCTCGCTTCAAACATGGTCGGTCGTGGTTGTATGGTACGATATCACTA 213

  scaffold336|s     144969 TACAACTCC--------ATTTCATG-------------GTGCAA-TATTT 144996
                              i     -------- i  ii  -------------i i   - i   
C rnd-4_family-        212 TACGACTCCCTACGTACACTTTGTGTGATTGTAGGATAATACAACTGTTT 163

  scaffold336|s     144997 TATTGTCATATGAACTCCCAATAGTATTTACACTAAAGAACAAAATTCAA 145046
                            i  v   v ii        i  i  ----- i v       ii ---  
C rnd-4_family-        162 TGTTCTCAAACAAACTCCCAGTAATA-----ATTCAAGAACAGGA---AA 121

  scaffold336|s     145047 AAT---------CCAAGTAAGATAAGCTATAAAGAAGAATCTAGATTAGA 145087
                              ---------  ? ii   i     v i vi i              i
C rnd-4_family-        120 AATACGTTGCGGCCNAACAAGGTAAGCAACACGGGAGAATCTAGATTAGG 71

  scaffold336|s     145088 AAATACAACAACAATGGCAACAA------CAATGTTTGTCAATAAATTGG 145131
                                v  ii      i    i ------   i              iv 
C rnd-4_family-         70 AAATAGAATGACAATGACAACGATGACGACAACGTTTGTCAATAAATCTG 21

  scaffold336|s     145132 TGAATAGTCATGC 145144
                               v        
C rnd-4_family-         20 TGAAGAGTCATGC 8

Matrix = 20p41g.matrix
Kimura (with divCpGMod) = 21.70
Transitions / transversions = 3.00 (33/11)
Gap_init rate = 0.07 (15 / 218), avg. gap size = 3.47 (52 / 15)


369 22.61 7.91 1.35 scaffold336|size271081 145146 145284 (125355) rnd-4_family-545#Unknown 4 151 (2030) m_b2299s001i72 111589

  scaffold336|s     145146 ATATACAAACCACAATATCATACAAACCTTGTATGATCAAATACCTGAAA 145195
                                 i   v              ivi         vi        v  
  rnd-4_family-          4 ATATACGAACGACAATATCATACAAGGTTTGTATGATGGAATACCTGTAA 53

  scaffold336|s     145196 ATTATTTTTAA-GACTAAATAATTATCATTAGATCTT---GATTGCACTT 145241
                           vv  vv  v  - i vv i   v      --i  i  ---   i      
  rnd-4_family-         54 TGTAAATTAAATGGCGTAGTAAATATCAT--AATTTTTACGATCGCACTT 101

  scaffold336|s     145242 --AGGTCTTATTATTTACATGAC-----AAAATCAAAAGATATTATCTTT 145284
                           --     viiiv          i-----      iv      i  i    
  rnd-4_family-        102 CGAGGTCACGCGATTTACATGATAAACAAAAATCGTAAGATACTACCTTT 151

Matrix = 20p41g.matrix
Kimura (with divCpGMod) = 22.32
Transitions / transversions = 1.07 (16/15)
Gap_init rate = 0.04 (6 / 138), avg. gap size = 2.17 (13 / 6)


239 32.10 0.00 0.00 scaffold336|size271081 145329 145409 (125230) genome_9_1663#DNA 6 86 (345) m_b2299s001i73 111590

  scaffold336|s     145329 TAAGCCAGATTATAAGTTACACTGGAGTACATGTTACACAAAACCCGGTG 145378
                                 i       i  v    i  v   i v  v    viii vv viv
  genome_9_1663          6 TAAGCCGGATTATAGGTAACACCGGTGTATAAGTAACACCGGGCAAGTCT 55

  scaffold336|s     145379 TGCTGACATTTGTGCTTCTTTTCTATTTTAT 145409
                           ii            i  i ivvi     v  
  genome_9_1663         56 CACTGACATTTGTGTTTTTCAGTTATTTAAT 86

Matrix = 20p41g.matrix
Kimura (with divCpGMod) = 36.64
Transitions / transversions = 1.17 (14/12)
Gap_init rate = 0.00 (0 / 80), avg. gap size = 0.0 (0 / 0)


988 15.78 5.21 1.00 scaffold336|size271081 145589 145780 (124859) rnd-5_family-2553#Unknown 1 200 (1470) m_b2299s001i74 111591

  scaffold336|s     145589 ATGTTAAATATCCACCCAAGTGGTCT--ATTTTAT--TCCTGTAGTGAAC 145634
                                   v       vi      i --     v --   ii        
  rnd-5_family-          1 ATGTTAAAAATCCACCGGAGTGGTTTTTATTTTTTGGTCCCATAGTGAAC 50

  scaffold336|s     145635 TCAAGAGTAACTTACATGTGACTCGAGAACTTACCCCACTCTTTATAGTT 145684
                                          v v      v         ?   v iiv       
  rnd-5_family-         51 TCAAGAGTAACTTACCTTTGACTCCAGAACTTACNCCAATTCGTATAGTT 100

  scaffold336|s     145685 TTGTTATCTTTGTTCTGACACTTCAGTTGTGCGGTATGTAAATATATCTA 145734
                                   v i            v   v i      v   i         
  rnd-5_family-        101 TTGTTATCGTCGTTCTGACACTTAAGTGGCGCGGTAGGTAGATATATCTA 150

  scaffold336|s     145735 CTAAAATTTTGCCAACAAATTAAGATG------GGGACGTCTAGCCTCCA 145778
                            i  i--   ? i      v    i  ------        vi   v  i
  rnd-5_family-        151 CCAAG--TTTNCTAACAAAATAAGGTGAATAGTGGGACGTCAGGCCACCG 198

  scaffold336|s     145779 CA 145780
                             
  rnd-5_family-        199 CA 200

Matrix = 20p41g.matrix
Kimura (with divCpGMod) = 15.57
Transitions / transversions = 1.00 (15/15)
Gap_init rate = 0.03 (5 / 191), avg. gap size = 2.40 (12 / 5)


314 22.03 12.50 0.70 scaffold336|size271081 145873 146000 (124639) rnd-1_family-0#Unknown 8 150 (2358) m_b2299s001i75 111592

  scaffold336|s     145873 AGTTGGTGGCAACAAATATTAGAAAGATACTTTTTTGAAACA---ATT-- 145917
                               i       i      i      vv   vv        i--- i --
  rnd-1_family-          8 AGTTAGTGGCAATAAATATCAGAAAGCAACTGGTTTGAAACGCATACTAC 57

  scaffold336|s     145918 -----TAATAACATA-ATTATTATAAATGTCTGGATATATAGC-AATGGG 145960
                           -----i         -   v    ?v       i     -   -      
  rnd-1_family-         58 AAGGGCAATAACATACATTTTTATNCATGTCTGAATATA-AGCTAATGGG 106

  scaffold336|s     145961 TTTTACA----TTTTTCACTAGAAATGAGTCCTAATAAAAATAA 146000
                             v ii ----i v        i iv i  vv  i i  v i  
  rnd-1_family-        107 TTATGTAAATCCTGTTCACTAGGAGAGGGTAGTAGTGAACACAA 150

Matrix = 20p41g.matrix
Kimura (with divCpGMod) = 25.68
Transitions / transversions = 1.33 (16/12)
Gap_init rate = 0.06 (7 / 127), avg. gap size = 2.43 (17 / 7)


249 23.68 3.80 3.80 scaffold336|size271081 146031 146109 (124530) rnd-5_family-3758#Unknown 169 247 (3) m_b2299s001i76 111593

  scaffold336|s     146031 TCATCATAATATG-GGTAAAAACGGTATGTCCATGACTTTGATATGTATA 146079
                               v  iv   i- i i   vi    i            iv        
  rnd-5_family-        169 TCATGATGTTATATGATGAAATTGGTACGTCCATGACTTTATTATGTATA 218

  scaffold336|s     146080 CAACAAAAATGGGCT--GCAAGTCAACAAATC 146109
                           i   ---     ii --i  iv      v   
  rnd-5_family-        219 TAAC---AATGGATTCGACAGCTCAACACATC 247

Matrix = 20p41g.matrix
Kimura (with divCpGMod) = 27.48
Transitions / transversions = 2.00 (12/6)
Gap_init rate = 0.06 (5 / 78), avg. gap size = 1.20 (6 / 5)

241 20.19 7.07 4.95 scaffold336|size271081 146060 146158 (124481) rnd-1_family-168#Unknown 529 629 (150) m_b2299s001i77 111593

  scaffold336|s     146060 CCATGACTTTGATATGTATACAACAAAAATGGG----CTGCAAGTCAACA 146105
                                  v  vv        i       vivi ----  v v   v  i 
  rnd-1_family-        529 CCATGACATTTTTATGTATATAACAAAACCCAGCATCCTCCCAGTGAATA 578

  scaffold336|s     146106 AATCCTTGATGTTT--TGAAAGAAAGGTATGTACACG-ATATTTTCATGT 146152
                           v ---         --   v  --         vv  -       i    
  rnd-1_family-        579 TA---TTGATGTTTGATGACAG--AGGTATGTAGTCGAATATTTTTATGT 623

  scaffold336|s     146153 ATATAT 146158
                           iv    
  rnd-1_family-        624 GAATAT 629

Matrix = 20p41g.matrix
Kimura (with divCpGMod) = 23.55
Transitions / transversions = 0.46 (6/13)
Gap_init rate = 0.08 (8 / 98), avg. gap size = 1.50 (12 / 8)


256 16.97 14.71 1.74 scaffold336|size271081 146425 146526 (124113) rnd-1_family-583#Unknown 1 115 (8) m_b2299s001i78 111594

  scaffold336|s     146425 GTTCATGTGTTT--GGTCTTT-CCATGAAGCAGGCAT----CTGCAGTGG 146467
                              v    ?  i--   i   -   i  v    ?-  ----         
  rnd-1_family-          1 GTTGATGTNTTCAAGGTTTTTTCCACGATGCAGN-ATGACCCTGCAGTGG 49

  scaffold336|s     146468 TTTTTTC-ACCCC--AGATA-TAAA--CATGGCAATATTATGGATAA--C 146509
                                 i-     --    i- i  --i   v    -ii  ii    --?
  rnd-1_family-         50 TTTTTTTGACCCCCAAGATGTTGAATTTATGTCAAT-CCATAAATAAATN 98

  scaffold336|s     146510 TACTAAAATGACTTTTC 146526
                             v       ii     
  rnd-1_family-         99 TAGTAAAATGGTTTTTC 115

Matrix = 20p41g.matrix
Kimura (with divCpGMod) = 19.33
Transitions / transversions = 3.25 (13/4)
Gap_init rate = 0.10 (10 / 101), avg. gap size = 1.70 (17 / 10)


598 17.09 7.18 3.98 scaffold336|size271081 146439 146633 (124006) C rnd-1_family-224#Unknown (99) 201 1 m_b2299s001i79 111595

  scaffold336|s     146439 TCTTTCCATGAAGCAGGCAT----CTGCAGTGGTTTTTT-CACCCC--AG 146481
                            i      i  v     -  ----               -?     --  
C rnd-1_family-        201 TTTTTCCACGACGCAGG-ATGACCCTGCAGTGGTTTTTTTNACCCCCAAG 153

  scaffold336|s     146482 ATATAAAC--ATGGCAATATTATGGATAACT--ACTAAAA-TGACTTTTC 146526
                             i  i?i--   v i  - v ?ii    i -- v     -   i    ?
C rnd-1_family-        152 ATGTAGNTTTATGTCGAT-TGANAAATAATTGTAGTAAAAATGATTTTTN 104

  scaffold336|s     146527 CATAAAAGGGGAAACAGCTTTGGCATCAAAAT-TACTTACTTATTATGTG 146575
                            - i   i  iv ii -       i    v? -  ---      v  v  
C rnd-1_family-        103 C-TGAAAAGGATAGTA-CTTTGGCGTCAATNTATA---ACTTATAATCTG 59

  scaffold336|s     146576 ATAAATTCCCTGACCATTTTCAGGAAGCTGACCATATTTGACCAAAAA-A 146624
                           i       v       -    i    i       v ?i          - 
C rnd-1_family-         58 GTAAATTCACTGACCA-TTTCGGGAAACTGACCAAANCTGACCAAAAATA 10

  scaffold336|s     146625 ACACAAACC 146633
                           v i      
C rnd-1_family-          9 TCGCAAACC 1

Matrix = 20p41g.matrix
Kimura (with divCpGMod) = 17.17
Transitions / transversions = 1.91 (21/11)
Gap_init rate = 0.08 (16 / 194), avg. gap size = 1.38 (22 / 16)


226 18.84 2.86 1.41 scaffold336|size271081 146574 146643 (123996) scaffold3|size1191850_(dbseq-nr_493)_[349346,364513]#LTR/Copia 8956 9026 (6142) m_b2299s001i80 111596

  scaffold336|s     146574 TGATAAATTCCCTGACCATTTTCAGGAAGCTGACCATATTTGACCAAAAA 146623
                                   iivv        vv   -   v        vv      v   
  scaffold3|siz       8956 TGATAAATCTGGTGACCATTGGCAG-AAGGTGACCATAAGTGACCACAAA 9004

  scaffold336|s     146624 -AACACAAACCCT-CCACATCT 146643
                           - v v        -     i  
  scaffold3|siz       9005 TATCTCAAACCCTCCCACACCT 9026

Matrix = 20p41g.matrix
Kimura (with divCpGMod) = 21.75
Transitions / transversions = 0.30 (3/10)
Gap_init rate = 0.04 (3 / 69), avg. gap size = 1.00 (3 / 3)


564 18.68 2.14 4.38 scaffold336|size271081 146633 146772 (123867) rnd-5_family-2553#Unknown 193 329 (1341) m_b2299s001i81 111591

  scaffold336|s     146633 CCTCCACATCTAATATCCATTCAATCACCTGTAAAAAAGCAAAGCCATGA 146682
                             v  i  i vvi      ii ?   i v       i     -    i? 
  rnd-5_family-        193 CCACCGCACCACGTATCCACCCNATCGCATGTAAAAGAGCAA-GCCACNA 241

  scaffold336|s     146683 GTGACA---TGTAATATTATGCACACCAGAAGATGCACTGGCAAACACAT 146729
                            i    ---      ii----         v -i    v   i       
  rnd-5_family-        242 GCGACACCATGTAATGC----CACACCAGACG-CGCACAGGCGAACACAT 286

  scaffold336|s     146730 AACATTAATTATCATTGAAAAAATAAACCACCATGACACCAGG 146772
                           i i     v   v  v                       v   
  rnd-5_family-        287 GATATTAAATATAATAGAAAAAATAAACCACCATGACACGAGG 329

Matrix = 20p41g.matrix
Kimura (with divCpGMod) = 16.61
Transitions / transversions = 1.50 (15/10)
Gap_init rate = 0.05 (7 / 139), avg. gap size = 1.29 (9 / 7)


110 8.22 0.00 1.88 scaffold336|size271081 146773 146935 (123704) (CAA)n#Simple_repeat 1 160 (0) c_b2299s251i0 111597

  scaffold336|s     146773 CAACAACAACAACAACAACTACAACAACAACAACAACAACAACAACAACA 146822
                                              v                              
  (CAA)n#Simple          1 CAACAACAACAACAACAACAACAACAACAACAACAACAACAACAACAACA 50

  scaffold336|s     146823 GCAATGGCTGAACAGCAACAGCAACAGCAACAACAACAACAACAACAACA 146872
                           i   iii --    i     i     i                       
  (CAA)n#Simple         51 ACAACAAC--AACAACAACAACAACAACAACAACAACAACAACAACAACA 98

  scaffold336|s     146873 ACAACAACAACAACAGCAACAGCAACAACAACAACAACAACAGCAGCAAC 146922
                                          i     i                    i  i    
  (CAA)n#Simple         99 ACAACAACAACAACAACAACAACAACAACAACAACAACAACAACAACAAC 148

  scaffold336|s     146923 AAGCAACAACAAC 146935
                             -          
  (CAA)n#Simple        149 AA-CAACAACAAC 160

Matrix = Unknown
Transitions / transversions = 11.00 (11/1)
Gap_init rate = 0.02 (3 / 162), avg. gap size = 1.00 (3 / 3)


29 8.51 3.77 1.85 scaffold336|size271081 146957 147009 (123630) (CTTT)n#Simple_repeat 1 54 (0) m_b2299s252i6 111598

  scaffold336|s     146957 CTTTCTTTCTCTTTCTTTTTCTTTCTTTACTTTCTTTCTTTC-TT-TTTC 147004
                                     i i i i           -             -  -    
  (CTTT)n#Simpl          1 CTTTCTTTCTTTCTTTCTTTCTTTCTTT-CTTTCTTTCTTTCTTTCTTTC 49

  scaffold336|s     147005 TTTCT 147009
                                
  (CTTT)n#Simpl         50 TTTCT 54

Matrix = Unknown
Transitions / transversions = 1.00 (4/0)
Gap_init rate = 0.06 (3 / 52), avg. gap size = 1.00 (3 / 3)


16 0.00 0.00 0.00 scaffold336|size271081 147015 147034 (123605) (ACA)n#Simple_repeat 1 20 (0) m_b2299s252i7 111599

  scaffold336|s     147015 ACAACAACAACAACAACAAC 147034
                                               
  (ACA)n#Simple          1 ACAACAACAACAACAACAAC 20

Matrix = Unknown
Transitions / transversions = 1.00 (0/0)
Gap_init rate = 0.00 (0 / 19), avg. gap size = 0.0 (0 / 0)


26 10.02 0.00 10.17 scaffold336|size271081 147113 147177 (123462) (ACA)n#Simple_repeat 1 59 (0) m_b2299s252i8 111600

  scaffold336|s     147113 ACAACAATAAACAATCAGCAACAATTTTCAACAACAACAACTAACAACAA 147162
                                  -v     -  i      -ivv             -        
  (ACA)n#Simple          1 ACAACAA-CAACAA-CAACAACAA-CAACAACAACAACAAC-AACAACAA 46

  scaffold336|s     147163 CAATCCAACAACAAC 147177
                              --          
  (ACA)n#Simple         47 CAA--CAACAACAAC 59

Matrix = Unknown
Transitions / transversions = 0.67 (2/3)
Gap_init rate = 0.09 (6 / 64), avg. gap size = 1.00 (6 / 6)


366 8.57 3.22 2.39 scaffold336|size271081 147252 147873 (122766) (CTTT)n#Simple_repeat 1 627 (0) m_b2299s252i9 111601

  scaffold336|s     147252 CTTTCTTTCTTTCTTTCTTTCTTTCTTTCTTTCTTTCTTTCTTTCTTTCT 147301
                                                                             
  (CTTT)n#Simpl          1 CTTTCTTTCTTTCTTTCTTTCTTTCTTTCTTTCTTTCTTTCTTTCTTTCT 50

  scaffold336|s     147302 TTCTTCTCTTTCTCTTTTTTC-TTC-TTCTTTCTTTCTTTC-TTCTTTCC 147348
                                -       -  i    -   -               -       i
  (CTTT)n#Simpl         51 TTCTT-TCTTTCT-TTCTTTCTTTCTTTCTTTCTTTCTTTCTTTCTTTCT 98

  scaffold336|s     147349 AACTTTCTTTACTTTCTTTCGCTTCTTCCATTGCCTTTCTCTACTTTC-T 147397
                           vv        -         -i     i -  -i      - v     - 
  (CTTT)n#Simpl         99 TTCTTTCTTT-CTTTCTTTC-TTTCTTTC-TT-TCTTTCT-TTCTTTCTT 143

  scaffold336|s     147398 T-TTTCTGAAAATTCTCACCATTCCTTTCTGTCTTCCTGGCTCATTTCTC 147446
                            -     -vvvv    -vi -  i      v    i  vv  -v i i  
  (CTTT)n#Simpl        144 TCTTTCT-TTCTTTCT-TTC-TTTCTTTCTTTCTTTCTTTCT-TTCTTTC 189

  scaffold336|s     147447 TTTCTTTCTCTTCTTTCTTTC--TCTTTCTTTCTTTCTTTCTTTCTTTCT 147494
                                    -           --                           
  (CTTT)n#Simpl        190 TTTCTTTCT-TTCTTTCTTTCTTTCTTTCTTTCTTTCTTTCTTTCTTTCT 238

  scaffold336|s     147495 TTCTCTTTTTCTTTCTTTCTTTCTTTCTTTCTTTCTTTCTTTCACTCTTT 147544
                               i i                                    vi     
  (CTTT)n#Simpl        239 TTCTTTCTTTCTTTCTTTCTTTCTTTCTTTCTTTCTTTCTTTCTTTCTTT 288

  scaffold336|s     147545 CTTTCTTTCTCTTGCTCACTCTTTCTCACTAGCTTTCTTTCTTTCTTTC- 147593
                                     i ivi  vi       iv  vv                 -
  (CTTT)n#Simpl        289 CTTTCTTTCTTTCTTTCTTTCTTTCTTTCTTTCTTTCTTTCTTTCTTTCT 338

  scaffold336|s     147594 TCCTGCTCAATCTGTCTTTC-ATCTTTCTTTCCTTGCTCACTTTC--TCT 147640
                            i  -i  vv   v      -v         -   v  iv     --   
  (CTTT)n#Simpl        339 TTCT-TTCTTTCTTTCTTTCTTTCTTTCTTT-CTTTCTTTCTTTCTTTCT 386

  scaffold336|s     147641 TTCTTTCTTTCTTTCTTTCTTTCTTTCTTTCTTTC--TCTTTCTTTCTTT 147688
                                                              --             
  (CTTT)n#Simpl        387 TTCTTTCTTTCTTTCTTTCTTTCTTTCTTTCTTTCTTTCTTTCTTTCTTT 436

  scaffold336|s     147689 CTTTTCTTTCTTTC--TCTTTCTTTCTTTC--TCTTTCTTTCTTTCTTTC 147734
                            -            --              --                  
  (CTTT)n#Simpl        437 C-TTTCTTTCTTTCTTTCTTTCTTTCTTTCTTTCTTTCTTTCTTTCTTTC 485

  scaffold336|s     147735 TTTCTTTCTTTCTTTCTTTCTTTCTTTCTTTCTTTCTTTC-TTCTTTCTT 147783
                                                                   -         
  (CTTT)n#Simpl        486 TTTCTTTCTTTCTTTCTTTCTTTCTTTCTTTCTTTCTTTCTTTCTTTCTT 535

  scaffold336|s     147784 TCTTTCTTTCTTTCTTTCACTCTTTCTTTCTTTCTTTCTTTCTTTCTTTC 147833
                                             vi                              
  (CTTT)n#Simpl        536 TCTTTCTTTCTTTCTTTCTTTCTTTCTTTCTTTCTTTCTTTCTTTCTTTC 585

  scaffold336|s     147834 TTTC-TTCTTTCTTTC-ATCTTTCTTTCTTTCTTTCTTTCTT 147873
                               -           -v                        
  (CTTT)n#Simpl        586 TTTCTTTCTTTCTTTCTTTCTTTCTTTCTTTCTTTCTTTCTT 627

Matrix = Unknown
Transitions / transversions = 0.85 (22/26)
Gap_init rate = 0.05 (30 / 621), avg. gap size = 1.17 (35 / 30)


969 17.65 4.28 0.00 scaffold336|size271081 147874 147905 (122734) rnd-5_family-2553#Unknown 351 387 (1283) m_b2299s001i82 111591

  scaffold336|s     147874 TCAACAACAGCTCCAACAAGACAACAA--AC-TG--C 147905
                             i  iv      v    ii       --  -  -- 
  rnd-5_family-        351 TCGACGCCAGCTCGAACAGAACAACAACAACATGAAC 387

Matrix = 20p41g.matrix
Kimura (with divCpGMod) = 13.75
Transitions / transversions = 2.00 (4/2)
Gap_init rate = 0.10 (3 / 31), avg. gap size = 1.67 (5 / 3)


40 3.73 3.51 1.72 scaffold336|size271081 147906 147962 (122677) (TCTT)n#Simple_repeat 1 58 (0) c_b2299s251i1 111602

  scaffold336|s     147906 TCTTTCTTTCTTTC-AACTTTCTTTCTTTCTTTCTTTCTTTCTTT-TCTT 147953
                                         -vv                            - -  
  (TCTT)n#Simpl          1 TCTTTCTTTCTTTCTTTCTTTCTTTCTTTCTTTCTTTCTTTCTTTCT-TT 49

  scaffold336|s     147954 CTTTCTTTC 147962
                                    
  (TCTT)n#Simpl         50 CTTTCTTTC 58

Matrix = Unknown
Transitions / transversions = 0.00 (0/2)
Gap_init rate = 0.05 (3 / 56), avg. gap size = 1.00 (3 / 3)


969 17.65 4.28 0.00 scaffold336|size271081 147963 148116 (122523) rnd-5_family-2553#Unknown 388 544 (1126) m_b2299s001i82 111591

  scaffold336|s     147963 GACCATGGATGTCTTTGTGAATGCATTTGC---AGCGGCAGAAGCAGTGC 148009
                            i  ii     i     i   i        ---  i         i i  
  rnd-5_family-        388 GGCCGCGGATGCCTTTGCGAACGCATTTGCGTCAGTGGCAGAAGCGGCGC 437

  scaffold336|s     148010 TTCCATCTCAGCACATACCACATGGTGAGTTTGTGCAGGATGTTCTACCT 148059
                              v   i      i    i        v   i         i  i    
  rnd-5_family-        438 TTCGATCCCAGCACGTACCGCATGGTGATTTTATGCAGGATGCTCCACCT 487

  scaffold336|s     148060 CCTCCCCTGCCTCGTGCCCCACCTCCACAATCTCCTCCCAAGCAAGCTGT 148109
                                 v      ii i  i      vv           v     v   v
  rnd-5_family-        488 CCTCCCGTGCCTCACGTCCTACCTCCCGAATCTCCTCCCCAGCAATCTGA 537

  scaffold336|s     148110 TCCTTCC 148116
                           ?      
  rnd-5_family-        538 NCCTTCC 544

Matrix = 20p41g.matrix
Kimura (with divCpGMod) = 13.75
Transitions / transversions = 2.38 (19/8)
Gap_init rate = 0.01 (1 / 153), avg. gap size = 3.00 (3 / 1)


471 26.87 0.00 0.75 scaffold336|size271081 148276 148410 (122229) rnd-1_family-911#Unknown 52 185 (296) m_b2299s001i83 111603

  scaffold336|s     148276 AATCACTACAGATCAAATCTGCCACTGGACAAAATTCAGGATCAATGGTG 148325
                            i     i    ?v ??   i  i?   i    i  i   i  v    ? 
  rnd-1_family-         52 AGTCACTGCAGANGANNTCTACCGNTGGGCAAAGTTTAGGGTCTATGGNG 101

  scaffold336|s     148326 ATCCAGACGCCAATGAAGGCACTCTTTCACCTAAACATTATCACCTCCAC 148375
                               v  i  vi i  i  - v vvi? v  i   ivi  i i       
  rnd-1_family-        102 ATCCTGATGCAGACGAGGG-AGTAGCNCCCCCAAATTCTACCGCCTCCAC 150

  scaffold336|s     148376 TATGTATTGGGGTTGAAGAGATCAATCTCTCAATT 148410
                            v   ?i   vi v       v v   ? i  v  
  rnd-1_family-        151 TCTGTNCTGGCATGGAAGAGAGCCATCNCCCACTT 185

Matrix = 20p41g.matrix
Kimura (with divCpGMod) = 33.14
Transitions / transversions = 1.40 (21/15)
Gap_init rate = 0.01 (1 / 134), avg. gap size = 1.00 (1 / 1)


2342 21.29 14.30 1.42 scaffold336|size271081 148409 149156 (121483) C rnd-1_family-509#Unknown (290) 843 1 m_b2299s001i84 111604

  scaffold336|s     148409 TTTGATAGGAGCAGGGATGATGCCCTCCCACCTCACAGGAGGATCCAGAT 148458
                                i      i i        ii    -  v      v iivv  i  
C rnd-1_family-        843 TTTGACAGGAGCGGAGATGATGCTTTCCC-CCGCACAGGCGAGAGCAAAT 795

  scaffold336|s     148459 CATGCAGGCATACAGTGACTTAGGTGCAAGGAATGCACGCCGTACTTGAG 148508
                                    ?   ii    i i  v  i  ?   ? ? ------- i   
C rnd-1_family-        794 CATGCAGGCNTACGATGACCTGGGGGCGAGNAATNCNC-------TCGAG 752

  scaffold336|s     148509 GTGGGTTGCAATCCAGTTGTCCAAGGCCCTTTGCTGGTGAGTTGCCATGA 148558
                            v   ?        ?  iivvvi     -    v v  v  iv ?  i  
C rnd-1_family-        751 GAGGGNTGCAATCCNGTCAGAGGAGGCC-TTTGGTCGTCAGCGGNCACGA 703

  scaffold336|s     148559 CATGGAGAT----------------GATGATG------------GATTTT 148580
                             i?   i ----------------  ?    ------------  v??v
C rnd-1_family-        702 CACNGAGGTNATGATGGATCTTCTGGANGATGAAGGAGATGGAGGAGNNG 653

  scaffold336|s     148581 CTTGTC-TGT--GTAGGAGCCTTGCAATAAAAAATCAAGAGGTGCGCTTG 148627
                           ? v ?v-   -- i           vi vviv  i        i  i   
C rnd-1_family-        652 NTGGNGATGTTCGCAGGAGCCTTGCTGTTCGCAACCAAGAGGTACGTTTG 603

  scaffold336|s     148628 TTGTTATCACAATTTTTGCACATGCGCCATGAGCTCATGGATGCTAGGGC 148677
                           i ? i?  ?   v        ?    i ii  i   iiv      v ?  
C rnd-1_family-        602 CTNTCNTCNCAAATTTTGCACNTGCGTCGCGAACTCGCCGATGCTCGNGC 553

  scaffold336|s     148678 TGAGACGGACCTACAAATTTGCATTCTTAAATGCCAAATGGGAAGGATGA 148727
                           i   i ?    vv      v       v   i         vvv ?    
C rnd-1_family-        552 CGAGGCNGACCGTCAAATTGGCATTCTGAAACGCCAAATGGCTCGNATGA 503

  scaffold336|s     148728 ATAATAACATTTCTCATCTCTCGAACAGGCCTGGCCACTCATTAGGCCGT 148777
                           ii  i          i      i        i    iii v  v      
C rnd-1_family-        502 GCAACAACATTTCTCGTCTCTCAAACAGGCCCGGCCGTCCTTTTGGCCGT 453

  scaffold336|s     148778 TGCTCAATTATGTCATCTGTTCTGGATAATGGA-----TAATG------- 148815
                           i i     v   v ?v i  ivi   vv    i-----  v  -------
C rnd-1_family-        452 CGTTCAATGATGACNACCGTCGCGGAGCATGGGAGATCTACTGAGCCCAG 403

  scaffold336|s     148816 ---------GATACTGC----ACTGTT-C-----CCCCTGTTGTGGAAGA 148846
                           ---------   v    ----     i- -----   i  ii iv     
C rnd-1_family-        402 CAGGACAACGATCCTGCCCCAACTGTCACTGCAACCCTTGCCGCCGAAGA 353

  scaffold336|s     148847 GGAGCCCACAGTTACAGATGAAGTGATGGAAGATTTA---CATGCACCTG 148893
                               --     ?? v               i   v i--- v   v    
C rnd-1_family-        352 GGAG--CACAGNNAGAGATGAAGTGATGGAGGATGTGAATCCTGCTCCTG 305

  scaffold336|s     148894 TGTTGGTGGAGGCAAA----ATAAAATGTCCCAAGACACTACATGATTTA 148939
                             v  v       ?  ---- i   i           vi i     i  i
C rnd-1_family-        304 TGGTGTTGGAGGCNAAGCTNACAAAGTGTCCCAAGACTTTGCATGACTTG 255

  scaffold336|s     148940 TGGAAGGAGTATGAGTTTGGTGTTAGTGGTCTCAGACCTGCAAAGAA--- 148986
                                               ?v  v    ?iv  ii?    ?   i ---
C rnd-1_family-        254 TGGAAGGAGTATGAGTTTGGNTTTCGTGGNTGCAAGNCTGCNAAGGATTT 205

  scaffold336|s     148987 ------------------------------CAAGTATTACAGAAGAAATG 149006
                           ------------------------------      i   i i  i    
C rnd-1_family-        204 NACNGCGNNAGAGAGGGGNAAGGACNAGTACAAGTACTACGGGAGGAATG 155

  scaffold336|s     149007 TTGTCTGGCAGAAGGTCAGTCAGTTGGTTGG---GGGGTT-ACTGCAGAG 149052
                           -   i v v        i  v        i ---     ?-        ?
C rnd-1_family-        154 -TGTTTTGGAGAAGGTCGGTGAGTTGGTTAGGGCGGGGTNCACTGCAGAN 106

  scaffold336|s     149053 AGAGTTTGTGATGGCATTTATTCA-TTTATGTGGCTTCTTCAACTGTGTC 149101
                             i i       iiv      ???-      v ? ivv  ii?    vv 
C rnd-1_family-        105 AGGGCTTGTGATAAGATTTATNNNGTTTATGGGNCCAATTTGNCTGTTAC 56

  scaffold336|s     149102 TGATATTATTAAAGCTTTAATTTGAGATAGGAAGAATGGTGGACATTGGG 149151
                           ?i v  ?         v i   v i    i     ?   v  i   ivi 
C rnd-1_family-         55 NAAAATNATTAAAGCTATGATTAGGGATAAGAAGANTGGGGGGCATCCAG 6

  scaffold336|s     149152 CACTA 149156
                                
C rnd-1_family-          5 CACTA 1

Matrix = 20p41g.matrix
Kimura (with divCpGMod) = 22.97
Transitions / transversions = 1.38 (91/66)
Gap_init rate = 0.04 (29 / 747), avg. gap size = 4.10 (119 / 29)


326 23.95 6.62 3.21 scaffold336|size271081 149271 149421 (121218) rnd-5_family-2553#Unknown 1513 1668 (2) m_b2299s001i85 111591

  scaffold336|s     149271 TAGAAAAAATGTCATTGAAA-ATGGTTGGTCT----TTAGTATTTTTATA 149315
                            i      i v i?v     -  vv iv    ----?v   -      ii
  rnd-5_family-       1513 TGGAAAAAGTCTTNGTGAAATATTTTCTGTCTGCCANGAGT-TTTTTACG 1561

  scaffold336|s     149316 TTTAACTAGACCTTTGTATTCAATATCAGTTGT---CTTGTGACAAA-AT 149361
                            i vi               iv      v  i ---   v --   i-  
  rnd-5_family-       1562 TCTTGCTAGACCTTTGTATTTTATATCATTTATGTACTTCT--CAAGCAT 1609

  scaffold336|s     149362 ACCTACTTTTTGCACATA-GAAGCAAAACATTGGTGGATCTGATGGTAAC 149410
                           iv-       ii      -  i i  v i-             i   ii 
  rnd-5_family-       1610 GA-TACTTTTCACACATAAGAGGTAATAT-TTGGTGGATCTGACGGTGGC 1657

  scaffold336|s     149411 AATAGATTTTA 149421
                            vi  v     
  rnd-5_family-       1658 ACCAGTTTTTA 1668

Matrix = 20p41g.matrix
Kimura (with divCpGMod) = 27.92
Transitions / transversions = 1.50 (21/14)
Gap_init rate = 0.07 (10 / 150), avg. gap size = 1.50 (15 / 10)


425 28.72 9.91 3.10 scaffold336|size271081 149578 149789 (120850) genome_3_7528#DNA 4 229 (227) m_b2299s001i86 111605

  scaffold336|s     149578 TATAAGCTGGATTATAGGTTACACTGGAGTATAGCTCACACAAAACCCGG 149627
                             v  v i  ivi i         ii i      v i   iviii iv v
  genome_3_7528          4 TAAAACCCGGGGCACAGGTTACACCAGGGTATAGGTTACATTGGGCTAGT 53

  scaffold336|s     149628 TGCGCTGACATTTTTCCATTTTCTGACTGTGCTTATTTCATG-------- 149669
                            v vi         vi--       ---   i   ivv    --------
  genome_3_7528         54 TTCCTTGACATTTTGT--TTTTCTG---GTGTTTACAACATGCTAAACAC 98

  scaffold336|s     149670 ---GGAACCG-CATATACAGTTTCTCCTTGATGCCAACAAAATGCTGATG 149715
                           ---i     v-   iv ii        v  viiv  i   v i  iv  i
  genome_3_7528         99 ACCAGAACCCTCATGGATGGTTTCTCCGTGTCAGCAGCAACACGCCTATA 148

  scaffold336|s     149716 -------GATCCCACAACTCCTGCTGGTTGTCAAGTTATTCCTATTTGCC 149758
                           -------  i v ii      v          i  v     v        
  genome_3_7528        149 TTTACAAGACCGCGTAACTCCGGCTGGTTGTCGAGATATTCATATTTGCC 198

  scaffold336|s     149759 GT-AAACTCACAACA-AAAAATCAAGCAGAACA 149789
                            i-         v  -  v   i --  v    
  genome_3_7528        199 GCAAAACTCACATCACAACAATTA--CACAACA 229

Matrix = 20p41g.matrix
Kimura (with divCpGMod) = 34.01
Transitions / transversions = 1.27 (33/26)
Gap_init rate = 0.06 (13 / 211), avg. gap size = 2.15 (28 / 13)


1449 17.07 12.19 1.13 scaffold336|size271081 149800 150119 (120520) C rnd-5_family-1491#LTR (2) 451 97 m_b2299s001i87 111606

  scaffold336|s     149800 GAGAAACACAATT-ATATTGCCAACATATGGTAGCTATCATACATG---- 149844
                                    iv  -  ?    vv  i  i    v       i ii ----
C rnd-5_family-        451 GAGAAACACGTTTTATNTTGCGTACGTACGGTACCTATCATGCGCGACCA 402

  scaffold336|s     149845 ------TGCAGGACTGAAAATTATCTTGAATGATGCAATGGGTATTCATG 149888
                           ------                        v  i  i          i ?
C rnd-5_family-        401 AAAAAGTGCAGGACTGAAAATTATCTTGAAGGACGCGATGGGTATTCGTN 352

  scaffold336|s     149889 ATCCTTGTGGTACGATAGTTG------TGCT------CTTTAGTATGCTA 149926
                           i  iv         v -    ------  ? ------    i       i
C rnd-5_family-        351 GTCTGTGTGGTACGCT-GTTGGTACGCTGNTGGTACGCTTTGGTATGCTG 303

  scaffold336|s     149927 --------------GTACACTTTGGTGCACTATAGTGGTGCACTTTGGTG 149962
                           --------------    i         i   --                
C rnd-5_family-        302 TTGGTGCGCTGGTGGTACGCTTTGGTGCGCTA--GTGGTGCACTTTGGTG 255

  scaffold336|s     149963 GCCAAACAA-ATGGCTGGCAGGCTGGCTTTGGTATGCTGGTGTAACAGTT 150011
                            v i     - i   i                  i    v  vv  iv  
C rnd-5_family-        254 GGCGAACAATACGGCCGGCAGGCTGGCTTTGGTACGCTGTTGGTACGCTT 205

  scaffold336|s     150012 -GGTATGCCTTGGTACATTAGTGCTATGCTTGGGTATGCTAGTGGCACGT 150060
                           -       i     i ii i?  v  i    v             i i i
C rnd-5_family-        204 TGGTATGCTTTGGTGCGCTGNTGGTACGCTTTGGTATGCTAGTGGTATGC 155

  scaffold336|s     150061 TGTTGGTACTTTAGTGGTATGCTGTCGGTATGCTAGTGGTACACATTTGA 150110
                            -       vi iv     i     i    i           i v    i
C rnd-5_family-        154 T-TTGGTACGCTGTTGGTACGCTGTTGGTACGCTAGTGGTACGCTTTTGG 106

  scaffold336|s     150111 TGCACTGAA 150119
                              i     
C rnd-5_family-        105 TGCGCTGAA 97

Matrix = 20p41g.matrix
Kimura (with divCpGMod) = 12.23
Transitions / transversions = 2.18 (37/17)
Gap_init rate = 0.04 (12 / 319), avg. gap size = 3.58 (43 / 12)

322 29.25 3.92 3.92 scaffold336|size271081 149987 150139 (120500) C rnd-5_family-1491#LTR (137) 316 164 m_b2299s001i88 111606

  scaffold336|s     149987 GCTTTGGTATGC---TGGTGTAACAGTTGGTATGCCTTGGTACATTAGTG 150033
                                       ---     i-i v v     i  i     i ii     
C rnd-5_family-        316 GCTTTGGTATGCTGTTGGTGC-GCTGGTGGTACGCTTTGGTGCGCTAGTG 268

  scaffold336|s     150034 CTATGCTTGGGTATGCTAGTGGCACGTTGTTGGTACTTTAG---TGGTAT 150080
                           v iii   v   iv  v iiiii   -- ii  i vvi i ---     i
C rnd-5_family-        267 GTGCACTTTGGTGGGCGAACAATACG--GCCGGCAGGCTGGCTTTGGTAC 220

  scaffold336|s     150081 GCTGTCGGTATGCTAGTGGTACACATTTGATGCACTGAAGGAATGCTTTA 150130
                                i    i   -v     ii -    i   i   ?v  v i     i
C rnd-5_family-        219 GCTGTTGGTACGCT-TTGGTATGC-TTTGGTGCGCTGNTGGTACGCTTTG 172

  scaffold336|s     150131 CATATGATA 150139
                           -i    v  
C rnd-5_family-        171 -GTATGCTA 164

Matrix = 20p41g.matrix
Kimura (with divCpGMod) = 30.60
Transitions / transversions = 2.58 (31/12)
Gap_init rate = 0.05 (8 / 152), avg. gap size = 1.50 (12 / 8)


380 20.83 3.09 1.01 scaffold336|size271081 150167 150263 (120376) genome_9_1663#DNA 274 372 (59) m_b2299s001i89 111607

  scaffold336|s     150167 GGCAAAGGTACCATAT-GCTACAATAGGACAATAAGAGTACATTTT-TAG 150214
                             v ii     v    -     vv iivii    i -   vi    -   
  genome_9_1663        274 GGGAGGGGTACAATATTGCTACCTTGATGTAATAGG-GTAAGTTTTTTAG 322

  scaffold336|s     150215 ATACTTCTAATTTTTCACTAATTTGAAAACAC-AACAAGGGGACGGAATA 150263
                               i v           iivv          -                 
  genome_9_1663        323 ATACCTATAATTTTTCACCGTGTTGAAAACACTAACAAGGGGACGGAATA 372

Matrix = 20p41g.matrix
Kimura (with divCpGMod) = 23.17
Transitions / transversions = 1.22 (11/9)
Gap_init rate = 0.04 (4 / 96), avg. gap size = 1.00 (4 / 4)


532 21.27 2.17 10.59 scaffold336|size271081 150263 150446 (120193) genome_1_12094#DNA 1 170 (395) m_b2299s001i90 111608

  scaffold336|s     150263 AGAGTGCCCATGTTTTTTAAATGTGTTAGTGACCGAC---AGCAATTTTT 150309
                                 i   i     vi    v  iv  i       --- --     v 
  genome_1_1209          1 AGAGTGTCCACGTTTTGCAAATTTGCGAGCGACCGACTTTA--AATTTGT 48

  scaffold336|s     150310 TAGTCCTTTTCATCTTTTTTTGTCTCACATCACTGGTCCAGCAAAGTGAA 150359
                                v    -    i iii ivvvv i     i     i  i       
  genome_1_1209         49 TAGTCATTTT-ATCTCTCCCTAGAGGATATCACCGGTCCGGCGAAGTGAA 97

  scaffold336|s     150360 CTAACAAATAT-AAAAACATTAGACTAAAAAATTGAGCATCTATGTTTTT 150408
                                      -      i  v      v     vi--   ---------
  genome_1_1209         98 CTAACAAATATAAAAAACGTTCGACTAACAAATTTG--ATC--------- 136

  scaffold336|s     150409 GATATTTGTTAGTTAAATGACGGCAAATTTGTTAATTG 150446
                           - v         -  i i-- vv         i i   
  genome_1_1209        137 -AAATTTGTTAG-TAGAC--CCTCAAATTTGTCAGTTG 170

Matrix = 20p41g.matrix
Kimura (with divCpGMod) = 19.73
Transitions / transversions = 1.33 (20/15)
Gap_init rate = 0.11 (20 / 183), avg. gap size = 1.10 (22 / 20)

1089 15.15 3.52 0.49 scaffold336|size271081 150393 150591 (120048) genome_8_12320#DNA 1 205 (1052) m_b2299s001i91 111608

  scaffold336|s     150393 GAGCATCTATGTTTTTGATATTTGTTAGTTAAATGACGGCAAATTTGTTA 150442
                              ii  i           v          i ii                
  genome_8_1232          1 GAGTGTCCATGTTTTTGATTTTTGTTAGTTGAGCGACGGCAAATTTGTTA 50

  scaffold336|s     150443 ATTGTCAAAGTAGAGGTCACTAGCAAATTTTGAAGTTGCAAATGTGGATT 150492
                           i     ii              i       i     i        v  i 
  genome_8_1232         51 GTTGTCGGAGTAGAGGTCACTAACAAATTTCGAAGTCGCAAATGTCGACT 100

  scaffold336|s     150493 TTTGTGTGCCCATGTTTACATCTTAAATTTGTT-GT-TAT-CCCATTTGT 150539
                                   i      i  v  v-          -  -   -   v     
  genome_8_1232        101 TTTGTGTGTCCATGTCTAAATG-TAAATTTGTTAGTGTATCCCCCTTTGT 149

  scaffold336|s     150540 AATTGCATTTGACAGAATAATTTC---CCTACC-AAACGGCGTGTCATGG 150585
                           v  i    v          v   i---  i   -      v v   i   
  genome_8_1232        150 CATCGCATGTGACAGAATATTTTTTCGCCCACCAAAACGGAGGGTCGTGG 199

  scaffold336|s     150586 GGAAAA 150591
                            i    
  genome_8_1232        200 GAAAAA 205

Matrix = 20p41g.matrix
Kimura (with divCpGMod) = 13.69
Transitions / transversions = 2.00 (20/10)
Gap_init rate = 0.03 (6 / 198), avg. gap size = 1.33 (8 / 6)


2204 18.51 6.32 4.43 scaffold336|size271081 150619 151172 (119467) genome_8_12320#DNA 322 885 (372) m_b2299s001i92 111609

  scaffold336|s     150619 GTCAGCACTCTTGATGCCAAATCCCCAAATAACAAAATGACTGATTCCAT 150668
                                    v    i   i         ii    vv   v     i    
  genome_8_1232        322 GTCAGCACTGTTGACGCCGAATCCCCAAGCAACATCATGTCTGATCCCAT 371

  scaffold336|s     150669 GGACACTGGCGATGATGACCCCA--ACA------GAAGCTACCTCCTGTT 150710
                                       i    v   v --   ------   i       i  ii
  genome_8_1232        372 GGACACTGGCGACGATGCCCCGATGACATGCATCGAAACTACCTCTTGCC 421

  scaffold336|s     150711 GTTCTTTTGGGAGTTGTCTGAGATTACACCTAAAGTAACAATCTGATTAA 150760
                           vi         -            v   v     i  v   iv   i  i
  genome_8_1232        422 CCTCTTTTGGG-GTTGTCTGAGATAACAACTAAAATATCAACATGACTAG 470

  scaffold336|s     150761 TTTATG-GTTTTTGTCAATATATTCAGATCATGTATCATTAATATTATTA 150809
                           v     -        v   v    v       v   v             
  genome_8_1232        471 GTTATGTGTTTTTGTAAATCTATTGAGATCATTTATAATTAATATTATTA 520

  scaffold336|s     150810 GAAATAATATTGAATCAATAATACAG----------CCATCACAATCAAA 150849
                                   vv     i    i  v  ---------- i    ii   v  
  genome_8_1232        521 GAAATAATTATGAATTAATAGTAAAGTAATCTTAATCTATCATGATCTAA 570

  scaffold336|s     150850 GGTCAAATCAAAACAAAAGGAAAGATATTTATGTTAATTAA-ACAATTGC 150898
                                  v               i i      v     v  -    -  v
  genome_8_1232        571 GGTCAAAGCAAAACAAAAGGAAAAACATTTATTTTAATGAATACAA-TGA 619

  scaffold336|s     150899 ATATTTGA-----CAG--A---AGCATTACTTGAATTGTTTTCAATTCAA 150938
                            v ii i -----  i-- --- i       i      i   v     i 
  genome_8_1232        620 AAACCTAATCCTTCAATTATATAACATTACTCGAATTGCTTTGAATTCGA 669

  scaffold336|s     150939 GTTTTGCGATCTGCTCCATTTCTGTATGTCATGCAATCAGAGTAGATCTA 150988
                           vi   --    v i         v   v v    i            v  
  genome_8_1232        670 TCTTT--GATCGGTTCCATTTCTTTATTTAATGCGATCAGAGTAGATATA 717

  scaffold336|s     150989 TTGTTGGCCTCCAGA-TAAAGATCGTGATGTCCCTGGGTGATGAGGCAAT 151037
                              v   vv   v  - v       i      i --           i  
  genome_8_1232        718 TTGATGGAGTCCTGATTCAAGATCGCGATGTCTC--GGTGATGAGGCGAT 765

  scaffold336|s     151038 CAT--CCGTGAATGGATGTCATCTCACTGATTTGTCATGAATTCTTGCTT 151085
                              --    ---      i -       vi  i v i             
  genome_8_1232        766 CATCACCGT---TGGATGCC-TCTCACTCGTTCGACGTGAATTCTTGCTT 811

  scaffold336|s     151086 GAATTCCACACTCCTCGTAAAATCTTTGGCAA-G-TGCAACAAATAGTCA 151133
                                  i ------  ---------    ii- -   i  i  ivi   
  genome_8_1232        812 GAATTCCGC------CG---------TGGCGGTGTTGCGACGAACCATCA 846

  scaffold336|s     151134 CATCTCACAAAGGGATTTTGGCATACTGTACAGCATCTC 151172
                                     i   vv    i i  v    ii i  v  
  genome_8_1232        847 CATCTCACAAGGGGTGTTTGACGTAGTGTATGGTATGTC 885

Matrix = 20p41g.matrix
Kimura (with divCpGMod) = 17.80
Transitions / transversions = 1.18 (53/45)
Gap_init rate = 0.07 (37 / 553), avg. gap size = 1.62 (60 / 37)


2421 8.56 0.00 0.61 scaffold336|size271081 151252 151580 (119059) rnd-1_family-777#DNA 1 327 (4) m_b2299s001i93 111610

  scaffold336|s     151252 CTAAGTTTCAAATTCTGATTTTTAGGTTCTGGTCCAATAGTCAGTAATCA 151301
                                          i         i        v               
  rnd-1_family-          1 CTAAGTTTCAAATTCCGATTTTTAGATTCTGGTCAAATAGTCAGTAATCA 50

  scaffold336|s     151302 GAACTAGTTACTGGTGACTGACCAGAATTCCGGTACTCATAACCAGAACC 151351
                                          v                                  
  rnd-1_family-         51 GAACTAGTTACTGGTTACTGACCAGAATTCCGGTACTCATAACCAGAACC 100

  scaffold336|s     151352 AAAATATTTTCCTCATCTAGGCAGGATCTAGGTGACATCACGCTACTGTG 151401
                            ?   v   i   i       i v            i     i       
  rnd-1_family-        101 ANAATTTTTCCCTTATCTAGGTACGATCTAGGTGACGTCACGTTACTGTG 150

  scaffold336|s     151402 ACTCTTTCTCCTTGGTCATGACAGTAATATTACTGCAATTTTGACAATAA 151451
                               i v     i     iv                -         i   
  rnd-1_family-        151 ACTCCTACTCCTCGGTCACCACAGTAATATTACTGC-ATTTTGACAGTAA 199

  scaffold336|s     151452 TCAGAACTCTGACAGTGATCCTAATGCTTTCTTGGTGTAGCTTCATGAGC 151501
                                           i  -      ii                      
  rnd-1_family-        200 TCAGAACTCTGACAGTAAT-CTAATGTCTTCTTGGTGTAGCTTCATGAGC 248

  scaffold336|s     151502 AGCAATATTCTAGTCATGTTCCAGTCATGTAACAGTATTATTCCAGTAAT 151551
                                     i   v          v     v     ?            
  rnd-1_family-        249 AGCAATATTCCAGTAATGTTCCAGTAATGTACCAGTANTATTCCAGTAAT 298

  scaffold336|s     151552 AATCTAGTAATGATCCAGTAATTCACCAG 151580
                            v  i      iv         ? ?    
  rnd-1_family-        299 ATTCCAGTAATATTCCAGTAATNCNCCAG 327

Matrix = 20p41g.matrix
Kimura (with divCpGMod) = 8.30
Transitions / transversions = 1.55 (17/11)
Gap_init rate = 0.01 (2 / 328), avg. gap size = 1.00 (2 / 2)


21058 13.64 3.41 0.59 scaffold336|size271081 151343 154801 (115838) rnd-1_family-184#DNA/hAT-Tag1 4 3559 (4) m_b2299s001i94 111611

  scaffold336|s     151343 ACCAGAACCAAAATATTTTCCTCATCTAGGCAGGATCTAGGTGACATCAC 151392
                                     ?v  v   i           i              i    
  rnd-1_family-          4 ACCAGAACCANTATTTTTCCCTCATCTAGGTAGGATCTAGGTGACGTCAC 53

  scaffold336|s     151393 GCTACTGTGACTCTTTCTCCTTGGTCATGACAGTAATATTACTGCAATTT 151442
                            i           i v     i     iv                i    
  rnd-1_family-         54 GTTACTGTGACTCCTACTCCTCGGTCACCACAGTAATATTACTGCGATTT 103

  scaffold336|s     151443 TGACAATAATCAGAACTCTGACAGTGATCCTAATGCTTTCTTGGTGTAGC 151492
                           i    i                   i   -     ii             
  rnd-1_family-        104 CGACAGTAATCAGAACTCTGACAGTAATC-TAATGTCTTCTTGGTGTAGC 152

  scaffold336|s     151493 TTCATGAGCAGCAATATTCTAGTCATGTTCCAGTCATGTAACAGTATTAT 151542
                                              i   v          v     v     ?   
  rnd-1_family-        153 TTCATGAGCAGCAATATTCCAGTAATGTTCCAGTAATGTACCAGTANTAT 202

  scaffold336|s     151543 TCCAGTAATAATCTAGTAATGATCCAGTAATTCACCAGAATGTCAGGAGT 151592
                                     v  i      iv                   v    v   
  rnd-1_family-        203 TCCAGTAATATTCCAGTAATATTCCAGTAATTCACCAGAATCTCAGTAGT 252

  scaffold336|s     151593 CAACATGTTATGTTTACAAAG-TCACACAACTACCTAGTTCGCTGAAAAA 151641
                            vviviv             i-           i      i         
  rnd-1_family-        253 CTCTCCTTTATGTTTACAAAAATCACACAACTATCTAGTTTGCTGAAAAA 302

  scaffold336|s     151642 ACCCACAAT------------GGAAAAAGCAAACTCCTCTATCACCAAAT 151679
                                   i------------               i         v   
  rnd-1_family-        303 ACCCACAACAACACAATGGTGGGAAAAAGCAAACTCTTCTATCACCCAAT 352

  scaffold336|s     151680 TGGCCTCACTGTTATCATCATTTGATTCATTTTCGTCATCATTCAGTTCC 151729
                               -       i                 iv     i       v    
  rnd-1_family-        353 TGGC-TCACTGTCATCATCATTTGATTCATCGTCGTCGTCATTCACTTCC 401

  scaffold336|s     151730 CCTAGACTGTCACACTCATCATAGGCACAAATCCTAAACCCAGGCACTGG 151779
                                                                          ?  
  rnd-1_family-        402 CCTAGACTGTCACACTCATCATAGGCACAAATCCTAAACCCAGGCACNGG 451

  scaffold336|s     151780 ATTAACTTTGTAAAACGCGGTAACCATCCAATAAAAGTCCTCCCCACCAG 151829
                                          iv                   i           i 
  rnd-1_family-        452 ATTAACTTTGTAAAATTCGGTAACCATCCAATAAAAATCCTCCCCACCGG 501

  scaffold336|s     151830 CACTGCTCATCTCATGGAATTCATAACTACTGGGATCATTTTCAAGGCGA 151879
                                          i              v            v      
  rnd-1_family-        502 CACTGCTCATCTCATAGAATTCATAACTACAGGGATCATTTTCCAGGCGA 551

  scaffold336|s     151880 CTCCTGTCCTCGTCACAAATGTCATCGTACATCCCCAACAGAACATATGC 151929
                             i        i   i v                   v            
  rnd-1_family-        552 CTTCTGTCCTCATCATATATGTCATCGTACATCCCCATCAGAACATATGC 601

  scaffold336|s     151930 CCATCCTTTTCCCTTTTATCTCCTCCTTTCACTATTCTTATCCAGCTCTA 151979
                                            v    i                i       i  
  rnd-1_family-        602 CCATCCTTTTCCCTTTTCTCTCTTCCTTTCACTATTCTTGTCCAGCTTTA 651

  scaffold336|s     151980 TCAACACTGTACAATCCCCAACAGCTGAGTGCATGAGCTTCTTTGAATCA 152029
                                    i            v                    i      
  rnd-1_family-        652 TCAACACTGCACAATCCCCAACCGCTGAGTGCATGAGCTTCTTCGAATCA 701

  scaffold336|s     152030 GGATCATATCATGCCAAGTTTTCACACTTAGCCGAAAACCTTGCCTCAAA 152079
                                   i               i    ?          v   ?v    
  rnd-1_family-        702 GGATCATACCATGCCAAGTTTTCATACTTNGCCGAAAACCGTGCNGCAAA 751

  scaffold336|s     152080 CTTCTCGTCCCCAGCACTACTAAATTGAACTTTCTCCCAACCCTCTTCCC 152129
                            i ?  i  ?  ?  i   i   ii  ?    ?            ? ?  
  rnd-1_family-        752 CCTNTCATCNCCNGCGCTATTAAGCTGNACTTNCTCCCAACCCTCNTNCC 801

  scaffold336|s     152130 ATGCCCTGAAAATTCTTGTGACTGTTATAGGAATCTCTAAAAGTTGTTGT 152179
                                                    i  i        i       ?i ? 
  rnd-1_family-        802 ATGCCCTGAAAATTCTTGTGACTGTCATGGGAATCTCCAAAAGTTNCTNT 851

  scaffold336|s     152180 GAGCAGAATTTATCATAATTCTCAAAGTCATCATCTTCCCACAGTTTACC 152229
                                             ?    i        i     ?     i     
  rnd-1_family-        852 GAGCAGAATTTATCATAANTCTCGAAGTCATCGTCTTCNCACAGCTTACC 901

  scaffold336|s     152230 AGCCTT---------------------------------ATAACTGTAGG 152246
                           i     ---------------------------------  i        
  rnd-1_family-        902 GGCCTTCTGAGACTCCACTCTCCTCAATCGTGCCTTCTCATGACTGTAGG 951

  scaffold336|s     152247 CTGCTGTGATGCATGACAACTTCTTGGCTTTGTTTGTTGAGAGGTTTCCA 152296
                                 i          ?i         i    ii  i ??      v v
  rnd-1_family-        952 CTGCTGCGATGCATGACNGCTTCTTGGCCTTGTCCGTCGNNAGGTTTGCT 1001

  scaffold336|s     152297 TGCTTACCCTTCTTGTTCCTCTTCACGGCATTCCAATGGCGCTCCACCCC 152346
                           i                       i    v     i  ?      i  i 
  rnd-1_family-       1002 CGCTTACCCTTCTTGTTCCTCTTCGCGGCTTTCCAGTGNCGCTCCGCCTC 1051

  scaffold336|s     152347 TCCAATTCCTGTTGGTTTGGATGTCACATAACATGCAAACTTACCAAATA 152396
                                 ?    ?i        i   i v ?i  i  ?             
  rnd-1_family-       1052 TCCAATNCCTGNCGGTTTGGACGTCGCCTNGCACGCNAACTTACCAAATA 1101

  scaffold336|s     152397 CTTTGGTGAATGGATAGGAGTACTTGTGATGCCATACATGTGCCATTGTC 152446
                            i i?        i        ?  v vi     i?         i?   
  rnd-1_family-       1102 CCTCNGTGAATGGGTAGGAGTANTTCTTGTGCCACNCATGTGCCACNGTC 1151

  scaffold336|s     152447 TTCGGGTCCTCTGCAATTATCCAAATGTGACGAGCCTGGAACGGTCCACT 152496
                            i   i     ?   i             v ?? v  v   v     i  
  rnd-1_family-       1152 TCCGGATCCTCNGCAGTTATCCAAATGTGCCNNGACTTGAAGGGTCCGCT 1201

  scaffold336|s     152497 CCTTGTCTGAAATAGTTCTAGTTCTGTCAGAAAGGTATCAATGACTTCTG 152546
                                  i     v      ? i   i                  i    
  rnd-1_family-       1202 CCTTGTCCGAAATCGTTCTANTCCTGCCAGAAAGGTATCAATGACCTCTG 1251

  scaffold336|s     152547 CTTCCATCCTCTCTTGCTCTTGTTCATCAACAATTCCTACGGGGACCATT 152596
                               vi        i     i    ?  vi                    
  rnd-1_family-       1252 CTTCAGTCCTCTCTCGCTCTCGTTCNTCTGCAATTCCTACGGGGACCATT 1301

  scaffold336|s     152597 AGCTTCTTCAAAAGCCATTCAAAGGCCAAGCAATCTTCAGGGTCAAAGTT 152646
                                           v    v         i              i   
  rnd-1_family-       1302 AGCTTCTTCAAAAGCCTTTCACAGGCCAAGCGATCTTCAGGGTCAAGGTT 1351

  scaffold336|s     152647 ATTTGTGTCAACTGCATGCTTCGACACTTCTGTATGTGGACTGCAGATGT 152696
                              i i     v          iv                        i 
  rnd-1_family-       1352 ATTCGCGTCAAATGCATGCTTCATCACTTCTGTATGTGGACTGCAGATAT 1401

  scaffold336|s     152697 ATGCGACCCGAATGTGGTCAGGTAAAAGCTTTGATCTGTGATGCATGACA 152746
                            v   i      i                i   i                
  rnd-1_family-       1402 AAGCGGCCCGAACGTGGTCAGGTAAAAGCCTTGGTCTGTGATGCATGACA 1451

  scaffold336|s     152747 TGCTTCTTGGCCCAGTACTCCAATTTCTGAAACTCATCCATGGGCTCATC 152796
                                                                          v  
  rnd-1_family-       1452 TGCTTCTTGGCCCAGTACTCCAATTTCTGAAACTCATCCATGGGCTCTTC 1501

  scaffold336|s     152797 AGATTCAGCCTCATCGTCTGACTCTTCAGCTTCATCTCCATCAATACT-C 152845
                             i   i v                v ?     i     v        - 
  rnd-1_family-       1502 AGGTTCGGGCTCATCGTCTGACTCTGCNGCTTCGTCTCCCTCAATACTAC 1551

  scaffold336|s     152846 --ACACTGTCCTCATCAGAGCTAGATTCCTCCTCTATCATGAAAAGGTTA 152893
                           --                          v  v     ?     v      
  rnd-1_family-       1552 TAACACTGTCCTCATCAGAGCTAGATTCGTCATCTATNATGAATAGGTTA 1601

  scaffold336|s     152894 CAAGTAATTGAGTATAGGTCAGGAAAATGGAATGTGAAACATAACAAACA 152943
                           v              v    i         i  v ? v      v  ii 
  rnd-1_family-       1602 AAAGTAATTGAGTATTGGTCGGGAAAATGGGATTTNACACATAAGAAGTA 1651

  scaffold336|s     152944 CTTGCCTGCATCTTCACTCTGGGATGCGTCCTCAGTCTTGCCTTCAACAG 152993
                                    v      v   v v   iv         vv        i  
  rnd-1_family-       1652 CTTGCCTGCTTCTTCAGTCTTGTATGTTTCCTCAGTCAGGCCTTCAATAG 1701

  scaffold336|s     152994 ATGACCTGACACCTCCTCTGCTGTCAATCTTTCTCATAGAAGCAAGAAGG 153043
                               v    v          v             vi              
  rnd-1_family-       1702 ATGAGCTGAGACCTCCTCTGGTGTCAATCTTTCTAGTAGAAGCAAGAAGG 1751

  scaffold336|s     153044 AGCTTGTAGTATGGGCAGTCTGCACTTCTCCACTTCAGAAGAACATTCCT 153093
                                   i     i       v                           
  rnd-1_family-       1752 AGCTTGTAATATGGACAGTCTGGACTTCTCCACTTCAGAAGAACATTCCT 1801

  scaffold336|s     153094 CAACCTTGAGTCAAGGAGTCTGTCCATTTGACAGACATAATACTTCACCT 153143
                                i              v   ?       iv   ? i          
  rnd-1_family-       1802 CAACCCTGAGTCAAGGAGTCGGTCNATTTGACGCACANAGTACTTCACCT 1851

  scaffold336|s     153144 TGTTGATTCCTCCAATTGCAAGATTGACAAGCCTCAAAAGATGCAACAGA 153193
                              i   i     ?  i       iii      v   ?   i vv   vi
  rnd-1_family-       1852 TGTCGATCCCTCCNATCGCAAGATCAGCAAGCCGCAANAGACGATACACG 1901

  scaffold336|s     153194 GGGTACCAACACTGGCAAATAGCAAAGAGTAACTCCCAAAAGCCTTCGTG 153243
                             i   v  vvi v   v              v        ?  i     
  rnd-1_family-       1902 GGATACAAAGCTTCGCACATAGCAAAGAGTAAGTCCCAAAANCCCTCGTG 1951

  scaffold336|s     153244 CTGTACAATTTCTCTAATGAAGTGAAATTTCTTTTCTTCTACAAGTACTT 153293
                            vii vi ii  v i  i    i                i  i i?i   
  rnd-1_family-       1952 CAACAGGACCTCACCAACGAAGCGAAATTTCTTTTCTTCCACGAANGCTT 2001

  scaffold336|s     153294 TACTCATGGTTGC-CTCCATAATGGTGTCCTTCAA-CGTAACACCCTTAG 153341
                            i   ii i-i  -i   i   ?  i        i-    i         
  rnd-1_family-       2002 TGCTCGCGA-CGCATTCCGTAANGGCGTCCTTCAGCCGTAGCACCCTTAG 2050

  scaffold336|s     153342 TAACTGGAGGGCCTCTCCACCCATCCTACACTCCGAAGGTTCAATGAACA 153391
                           i     i v      i        i  i        v  i  i      v
  rnd-1_family-       2051 CAACTGAATGGCCTCCCCACCCATTCTGCACTCCGATGGCTCGATGAACT 2100

  scaffold336|s     153392 AAAGTGTCTTACCATTGTTGTGAACTTGACTGATCTTCCTGAAGACAGAG 153441
                           vv  i?       i         ?     -   i    vi      v   
  rnd-1_family-       2101 CCAGCNTCTTACCGTTGTTGTGANCTTGA-TGACCTTCGCGAAGACTGAG 2149

  scaffold336|s     153442 TGCGGCGCATGTCTTACTGAGCCAAAAACTTCCCTGAGCTATC-CCAAGG 153490
                             v        ? vvi vvv      ?  ?             - v   i
  rnd-1_family-       2150 TGGGGCGCATGNCGGGCGTTGCCAAANACNTCCCTGAGCTATCACGAAGA 2199

  scaffold336|s     153491 CAAAAACGATATGTGGGATAATGTGTAAGTTTTAAACATACACACGTGGC 153540
                           v             vi    v       -        iv        ?vi
  rnd-1_family-       2200 AAAAAACGATATGTTAGATACTGTGTAA-TTTTAAACGGACACACGTNCT 2248

  scaffold336|s     153541 AACAAACCTTTTTAGCGAAGCCACACATTTCCTTCATTGGATGAATGGCC 153590
                           v  -            i  vi    v v?     v  v  ii   i ?  
  rnd-1_family-       2249 CAC-AACCTTTTTAGCAAACTCACAGAGNTCCTTGATAGGGCGAACGNCC 2297

  scaffold336|s     153591 ATGACTTTTCCAAAGAGAAGAGATACAGTGTGCTCCAC-CCCAATAGAAA 153639
                            i      ?    v  v?i?i vv  i        ?  -   vii v-  
  rnd-1_family-       2298 ACGACTTTNCCAATGATNGNGGCAACGGTGTGCTCNACTCCCTGCAT-AA 2346

  scaffold336|s     153640 CAGTGCATCAAGGAAAGTACTGTGCAATCAATGAACCTGCCTTCTCAACA 153689
                                    i        i  v v             v       vi   
  rnd-1_family-       2347 CAGTGCATCGAGGAAAGTGCTCTTCAATCAATGAACCAGCCTTCTGGACA 2396

  scaffold336|s     153690 TTACTTGCCCCATCAAATTAAATCCAATCAAACA-GAGTTCTATCCGGAT 153738
                             ?v??  i        vv  ---   i      -  v    i  v    
  rnd-1_family-       2397 TTNGNNGCTCCATCAAAAGAA---CAACCAAACATGATTTCTGTCAGGAT 2443

  scaffold336|s     153739 CAAGCAAATGCATTTTAGGCAACATCTGTTTGCATATATAATAAGCAT-A 153787
                              v vvvi    vv??  i  ?    ?i v   -   ? vi ?    -v
  rnd-1_family-       2444 CAATCTTCCGCATGANNGGTAANATCTNCTGGCA-ATANACCANGCATCC 2492

  scaffold336|s     153788 TTTTTCCCGCCTTCACTCATGTGTCGACTACAATCAACAATGTCAAGAAC 153837
                             i  v                    i     i     i i         
  rnd-1_family-       2493 TTCTTGCCGCCTTCACTCATGTGTCGGCTACAGTCAACGACGTCAAGAAC 2542

  scaffold336|s     153838 ACAATTAAGGTTACCAGCAGAAGCAGCAAGGACATTCATCATTGGAATGT 153887
                               i vi i  i i? v?  iv i        i       ??  ?i v 
  rnd-1_family-       2543 ACAACTTGGATTGCTNGGNGAGCCGGCAAGGACGTTCATCANNGGNGTTT 2592

  scaffold336|s     153888 TACCAATGGTTGCTCCATCACCATATATATCCAGCCCAAAAATGTTGGCA 153937
                            ?v i  ?  v  ?     ?   v v  ?i    ?   v  i   i    
  rnd-1_family-       2593 TNACGATNGTGGCNCCATCNCCAAAGATNCCCAGNCCATAAGTGTCGGCA 2642

  scaffold336|s     153938 TTGGTGAGAAACATTGCAATGGAGGAAGTTTGGCAGGCTGTGTAGTTTGC 153987
                            iv i     i iv           vvv i   i    ? i v       
  rnd-1_family-       2643 TCCGCGAGAAGCGATGCAATGGAGGCCTTCTGGTAGGCNGCGAAGTTTGC 2692

  scaffold336|s     153988 ATCAAACAATGCTCCACTCATCTCCGTCCTTCTTGGTGG-----CTTGTA 154032
                                i  i ? v       i   v     i  ?  ?  -----      
  rnd-1_family-       2693 ATCAAGCAGTNCGCCACTCACCTCGGTCCTCCTNGGNGGACATACTTGTA 2742

  scaffold336|s     154033 GGAGTTGGTTG---T-GTTCCTTGCAAACACTAGCATCCTGTTCAGTAAG 154078
                                      --- - ii i      i-------  i     v    i 
  rnd-1_family-       2743 GGAGTTGGTTGACCTAGCCCTTTGCAAG-------ATTCTGTTGAGTAGG 2785

  scaffold336|s     154079 GGGCACTCAGAGAGATGGAATGGAAGTGCGTTAGCAGTAATGAAGTGGTT 154128
                             i  i              v     i    v               i i
  rnd-1_family-       2786 GGACATTCAGAGAGATGGAAGGGAAGCGCGTGAGCAGTAATGAAGTGATC 2835

  scaffold336|s     154129 TATCATCAAACTCAGCTGCCTTTC------------------------TG 154154
                           v   i      ?     ?  i   ------------------------  
  rnd-1_family-       2836 GATCGTCAAACNCAGCTNCCCTTCCGCCTCGGGAGGAGCTTCCTTTGTTG 2885

  scaffold336|s     154155 GGA----ATTGGCCAAATTTTGTTGATGATACACTTTCTGCCTCTTCACG 154200
                            ? ----   v v      i  i  i     vi               i 
  rnd-1_family-       2886 GNATAGCATTCGACAAATTCTGCTGGTGATAAGCTTTCTGCCTCTTCATG 2935

  scaffold336|s     154201 TCAACTTCACCTGAGGGTTTAGATATTGTAGAGACAACAGAACTGTTATG 154250
                           i       i     v                                 v 
  rnd-1_family-       2936 CCAACTTCGCCTGATGGTTTAGATATTGTAGAGACAACAGAACTGTTAGG 2985

  scaffold336|s     154251 GGTCAATGATAACTCCATGTTGAAAGGAGAATGTTTTTTGTAGGATTCCT 154300
                           v    i                i          i     ---        
  rnd-1_family-       2986 CGTCAGTGATAACTCCATGTTGGAAGGAGAATGCTTTTT---GGATTCCT 3032

  scaffold336|s     154301 AGCAGAGAGTGATGCTTGTTTGGAAGAGTTGTAGAGAAGCATGGCATTAG 154350
                                    v     v v   v    v      v  i     v     v 
  rnd-1_family-       3033 AGCAGAGAGGGATGCATCTTTTGAAGCGTTGTATAGGAGCATTGCATTCG 3082

  scaffold336|s     154351 ACTCCTTTTCGGCCAGAGACAAATTGAAGTTATAGAGATCCTCTGCTTTC 154400
                                     v  v                   i         i   i  
  rnd-1_family-       3083 ACTCCTTTTCTGCGAGAGACAAATTGAAGTTATGGAGATCCTCCGCTCTC 3132

  scaffold336|s     154401 TTGGCACATGTTTGGAGTTTACTATT-AAAAATGCACGTAATACCTTTCT 154449
                                  i  i          vv   -          vv           
  rnd-1_family-       3133 TTGGCACGTGCTTGGAGTTTAGAATTAAAAAATGCACTGAATACCTTTCT 3182

  scaffold336|s     154450 CCACTTGGGTAGAATCATCTTACAGCTTGTGATGTCCCTACTGCCTCCAG 154499
                                v    i                v i           i      i 
  rnd-1_family-       3183 CCACTGGGGTGGAATCATCTTACAGCTAGCGATGTCCCTACCGCCTCCGG 3232

  scaffold336|s     154500 TGACATGGCCCACTGCCTTGGTATGGTTCCAGTCAGACCACATTCCATTG 154549
                               i     v  i                 v  v           i   
  rnd-1_family-       3233 TGACGTGGCCGACCGCCTTGGTATGGTTCCATTCCGACCACATTCCGTTG 3282

  scaffold336|s     154550 CAGAAGTGACACTTCCATACCTTCTTCCCTGTCTGAGCGTGAATTGTGTT 154599
                                   i                            v      i  v  
  rnd-1_family-       3283 CAGAAGTGGCACTTCCATACCTTCTTCCCTGTCTGAGGGTGAATCGTTTT 3332

  scaffold336|s     154600 -TCTACCTTCCCAGTTTCCCACACAGTCTTGAGGGCTGTTGG-------- 154640
                           -           i  v                  vv      --------
  rnd-1_family-       3333 CTCTACCTTCCCGGTGTCCCACACAGTCTTGAGGTATGTTGGTAGTCCAT 3382

  scaffold336|s     154641 ----------------TTCAGGATCTTTGGGAAGAGCATCGTCAAGTTCA 154674
                           ----------------       v   i     v   vvv         i
  rnd-1_family-       3383 CTATGCTACTATCCTCTTCAGGAACTTCGGGAATAGCCAAGTCAAGTTCG 3432

  scaffold336|s     154675 CATGGTTCTTGATCAGACAAATCATCCTCTTCAATGAAGTCACTTAAATG 154724
                           iii     v     v  i v      v  v  i     v  i i   v  
  rnd-1_family-       3433 TGCGGTTCATGATCTGATATATCATCGTCATCGATGAACTCGCCTAATTG 3482

  scaffold336|s     154725 GATACCTTGATGGCCTGACATATTCATTGATTTGCTCAAAGAGAGAAGGA 154774
                            vvi        ii          v    vv   v vv            
  rnd-1_family-       3483 GTGGCCTTGATGATCTGACATATTAATTGTATTGATGTAAGAGAGAAGGA 3532

  scaffold336|s     154775 TGCCAACTCCATATCAGAATGAAACAA 154801
                                                      
  rnd-1_family-       3533 TGCCAACTCCATATCAGAATGAAACAA 3559

Matrix = 20p41g.matrix
Kimura (with divCpGMod) = 12.78
Transitions / transversions = 1.29 (264/205)
Gap_init rate = 0.01 (40 / 3458), avg. gap size = 3.48 (139 / 40)


825 34.08 1.62 2.91 scaffold336|size271081 154799 155354 (115285) C rnd-5_family-139#Unknown (1182) 869 321 m_b2299s001i95 111612

  scaffold336|s     154799 CAACAGAGGGAGGGCCATCAACACCAAAGATAGGATAACAATGTAATTGT 154848
                             i v      i  ivvv i      vi v i iv i     vv    --
C rnd-5_family-        869 CAGCTGAGGGAAGGTGCGCGACACCATGGCTGGACTGACAATTAAATT-- 822

  scaffold336|s     154849 AAACAGGACATG---TGAGAAAACATTGGTAATTGGGGGGAAGAAAAAGG 154895
                                --- i  ---      v -     v   v v  i   i   v v 
C rnd-5_family-        821 AAACA---CGTGGGTTGAGAATA-ATTGGGAATGGTGGAGAAAAAACATG 776

  scaffold336|s     154896 AAACAGGAGACGCACTCACTGTCGCCGCGTTTGCAATGGGATTCATGAGC 154945
                            v  viv    iv      ii    v vi     vi  v v   v   i 
C rnd-5_family-        775 ATACTACAGACAAACTCACCATCGCAGGATTTGCTGTGCGTTTCTTGAAC 726

  scaffold336|s     154946 TGGGGATACAAT--TGGCAGGC-TCTATAGTCTCTTGTAGTGGGAGGAAG 154992
                           v v --   ii --i      v- i   -- iiv      vvv v  i i
C rnd-5_family-        725 AGTG--TACGGTGGCGGCAGGAATTTAT--TTCATTGTAGACTGCGGGAA 680

  scaffold336|s     154993 GGCCATTGATGCCAGCAATGGAATAGCAATTTAATTGGAAAATTTTAATA 155042
                                 viii  v     ii   iv      v     i     vi ivvv
C rnd-5_family-        679 GGCCATGAGCGCAAGCAACAGAACTGCAATTGAATTGAAAAATGCTGTGT 630

  scaffold336|s     155043 TGAAAAAACA-TTGGTAATGGGGGAAGAAAAAGGAAAAATAGATGCACTC 155091
                              i    i -    v     i  ii v v  ---    i   iiv   ?
C rnd-5_family-        629 TGAGAAAATAATTGGGAATGGAGGGGGTATAA---AAAACAGACAAACTN 583

  scaffold336|s     155092 ACCTTCGCCGCGTTCTCAATGGGATTCGCAAGCTGGGGATACAAGTGGCA 155141
                              v vv i viv  i viiii       i   v  v  ivvvi     i
C rnd-5_family-        582 ACCATATCTGGAATCCCTGCAAGATTCGCGAGCGGGTGACTGTGGTGGCG 533

  scaffold336|s     155142 GGCTCTATAGTCTCTTGTAGTGGGAGGGAGGGCAATTGACGCTAGCAACA 155191
                            v vvi v vi i  i  i vvv          vi i i   v      i
C rnd-5_family-        532 GCCAGCAAATCCCCTCGTGGACTGAGGGAGGGCCGTCGGCGCGAGCAACG 483

  scaffold336|s     155192 GAGTAGTAATTTAATTGGAAAAAATGACTGTAAGAAAACATTGGTGATGG 155241
                             ii  v   vv    ii  v iiivi v  i      v     vi   v
C rnd-5_family-        482 GAACAGAAATAAAATTAAAATAGGCCGCGGTGAGAAAAGATTGGGAATGT 433

  scaffold336|s     155242 GGGGAAGCAAAAGGAAAAA--ATAGATGCACTCACCGTCACTGCATTCTC 155289
                           v  --  v    iv    i-- i   iiv         ii i vv     
C rnd-5_family-        432 TGG--AGAAAAAATAAAAGCCACAGACAAACTCACCGTTGCCGGCTTCTC 385

  scaffold336|s     155290 AATGGGATTAGCGAGCTGGGGATACAAGTGACAGGCTCTATAGTCTCTTG 155339
                           iii v i  v    ? v      ivv  i i i   i  -  vi i   v
C rnd-5_family-        384 GGCGTGGTTCGCGANCGGGGGATGGCAGCGGCGGGCCCT-TATCCCCTTT 336

  scaffold336|s     155340 GAGAGTGAGGTAGGG 155354
                           vvv       v    
C rnd-5_family-        335 TTCAGTGAGGGAGGG 321

Matrix = 20p41g.matrix
Kimura (with divCpGMod) = 40.92
Transitions / transversions = 1.00 (92/92)
Gap_init rate = 0.04 (21 / 555), avg. gap size = 1.19 (25 / 21)


1008 31.79 2.97 5.47 scaffold336|size271081 154859 155700 (114939) rnd-5_family-356#Unknown 666 1487 (336) m_b2299s001i96 111613

  scaffold336|s     154859 TGTGAGAAAACATTGGTAATTGGGGGGAAGAAAAAGGAAACAGGAGACGC 154908
                                     -     -   v v ii ii     vi  v  ii   i iv
  rnd-5_family-        666 TGTGAGAAAA-ATTGG-AATGGCGAAGGGGAAAATAGACACGAGAGGCAA 713

  scaffold336|s     154909 ACTCACTGTCGCCGCGTTTGCAATGGGATTCATGAGCTG-GGGATACAAT 154957
                                 i   iv i v  iv v i v  ii - vi v  -  i  ivv v
  rnd-5_family-        714 ACTCACCGTCAGCACCTTCTCCACGCGACCC-TCGGATGTGGAATGGCAG 762

  scaffold336|s     154958 TGGCAGGCTCTATAGTCTCTTGTAGTGG--GAGGAAGGGCCATTGATGCC 155005
                               i  vi -i iv  i   -  -  i-- i  i   ? ?iiiiiii ?
  rnd-5_family-        763 TGGCGGGACC-GTGTTCCCTT-TA-TGACCGGGGGAGGNCNGCCAGCACN 809

  scaffold336|s     155006 AGCAATGGAATAGCAATTTAATTGGAAAATTTTAATATGAAAAAACATTG 155055
                           iv ? iv?          i          vv--i ?ii ?i i  ? v  
  rnd-5_family-        810 GCCNACTNAATAGCAATTCAATTGGAAAAAG--GANGCGNGAGAANAATG 857

  scaffold336|s     155056 G--TAATGGGGGAAGAAAAAGGAAAAATAGATGCACTCACCTTCGCCGCG 155103
                            -- ii      i i        iiii- i ---      vvi  i   v
  rnd-5_family-        858 GAATGGTGGGGGGAAAAAAAGGAGGGG-AAA---ACTCACAGCCGTCGCC 903

  scaffold336|s     155104 TTCTCAATGGG----ATTCGCA-AGCTGGGGATACAAGTGGCAGGCTCTA 155148
                               --ii   ----? v  v -    v  v  -----i i i   i  -
  rnd-5_family-        904 TTCT--GCGGGCTAGNTGCGGAGAGCTTGGCAT-----CGACGGGCCCT- 945

  scaffold336|s     155149 TAGTCTCTTGTAGTGG--GAGGGAGGGCAATTGACGCTAGCAACAGAGTA 155196
                            ii  i   -  v  i--         iiiiiii   viv    v  i  
  rnd-5_family-        946 TGATCCCTT-TACTGACTGAGGGAGGGTGGCCAGCGCGGTCAACTGAATA 994

  scaffold336|s     155197 GTAATTTAATTGGAAAAAATGACTGTAAGAAAA-CATTGG--TGATGGGG 155243
                            i               i v -    i?     -i     --  i     
  rnd-5_family-        995 GCAATTTAATTGGAAAAGAAG-CTGTGNGAAAAATATTGGAATGGTGGGG 1043

  scaffold336|s     155244 GGAAGCAAAAGGAAAAAATAGATGCACTCACCGTCACTGCATTCTCAATG 155293
                             i vv       ?iii v -----    i v    ii  v    vv v 
  rnd-5_family-       1044 GGGACAAAAAGGANGGGAAA-----ACTCGCAGTCATCGCCTTCTGCAGG 1088

  scaffold336|s     155294 GGATTAGCG---AGCTGGGGATACAAGTGACAGGCTCTATAGTCTC-TTG 155339
                           vv v v   ---    vv vv ----     iv  i i- ii  ? -   
  rnd-5_family-       1089 CTAGTCGCGGAGAGCTCTGTCT----GTGACGTGCCCC-TGATCNCNTTG 1133

  scaffold336|s     155340 GAGAGTGAGGTAGGGCCATCAACACCATCAACAGAGTAGCAATTTAATTG 155389
                           vi  v     v   ?ivii ?i  iviiii  v  iv  vi         
  rnd-5_family-       1134 CGGACTGAGGGAGGNTGGCCNGCATGGCTGACTGAAGAGGGATTTAATTG 1183

  scaffold336|s     155390 GAAAATTTTAATATGAAAAACATTGGTAATG--GAGGGAAGCAAAAGGAA 155437
                                 v  iv v   i   v     -    -- i  i  iiv   --  
  rnd-5_family-       1184 GAAAATGTTGCTTTGAGAAAAATTGG-AATGTTGGGGAAAATTAAA--AA 1230

  scaffold336|s     155438 AAAGTAGATGCACTCACATTCGCTGAGTTCTCAATGGGATTCGCAAGCCG 155487
                           vi   - i?iv   i  vv  i i vv     v i v  ii ivi v  v
  rnd-5_family-       1231 CGAGT-GGNAAACTTACCATCACCGCCTTCTCCACGCGACCCAGGACCCT 1279

  scaffold336|s     155488 GGGATACAAGTGGCAGGCTCTATAGTCTCTTGT--AGTGGGAGGGAGGGC 155535
                                ivvi     ? iv    - v  i     -- v  i i i i   -
  rnd-5_family-       1280 GGGATGGTGGTGGCNGAATCTA-ATTCCCTTGTCAACTGAGGGAGGGGG- 1327

  scaffold336|s     155536 AATTGACGCCAGCAACAGAGAAGCAATTTAATTGGAAAATTTGAC-TGTC 155584
                            ii  -i    v   i   iv i  v       -  v   v  i -v  v
  rnd-5_family-       1328 AGCTG-TGCCATCAATAGAATAACATTTTAATT-GATAATGTGGCGGGTG 1375

  scaffold336|s     155585 AGAAAACATTGATAATTGGGGGGAAGCAAAAGCAAACAGGAGATGCAGTC 155634
                               v -    iv   v v  i   --     v     i i iviv v  
  rnd-5_family-       1376 AGAATA-ATTGGGAATGGTGGAGAA--AAAAGAAAACAAGGGGAAAACTC 1422

  scaffold336|s     155635 ACCGTCGCCGTGTTCTCAATGGGATTCGCAAGCGGGAGAACCA-AGTGGC 155683
                                  vi iv i   vi  vi v    i      -   ivi-i     
  rnd-5_family-       1423 ACCGTCGATGCCTCCTCCGTGCAAATCGCGAGCGGG-GAATGGTGGTGGC 1471

  scaffold336|s     155684 AGGCTCTATAGTCTCCT 155700
                           i  v   -  v  i   
  rnd-5_family-       1472 GGGATCT-TATTCCCCT 1487

Matrix = 20p41g.matrix
Kimura (with divCpGMod) = 39.39
Transitions / transversions = 1.46 (150/103)
Gap_init rate = 0.07 (59 / 841), avg. gap size = 1.19 (70 / 59)

895 30.75 6.38 6.80 scaffold336|size271081 154861 155879 (114760) rnd-5_family-356#Unknown 473 1487 (336) m_b2299s001i97 111613

  scaffold336|s     154861 TGAGAAAA-CATTGGTAAT--TGGGGGGAAGAAAAAGGAAACAGGAGACG 154907
                                   -i     -   --      i  vv    v--  vv   i --
  rnd-5_family-        473 TGAGAAAAATATTGG-AATGGTGGGGGAAATTAAAAC--AAGTGGAAA-- 517

  scaffold336|s     154908 CACTCACTGTCGCCGCGTTTGCAATGGGATTCATGAGCTGGGGATACAAT 154957
                           -   i  ii  i v? v  iv v ? vi ii  iiv  -i     ivviv
  rnd-5_family-        518 -ACTTACCATCACGNCCTTCTCCANGCAACCCACATGC-AGGGATGGTGG 565

  scaffold336|s     154958 TGGCAGGCTCTATAGTCTCTTGTAGTGG--GAGGAAGGGCCATTGATGCC 155005
                               i   -  v iv  i    - v  i--    i    iv iivi  iv
  rnd-5_family-        566 TGGCGGGC-CTTTGTTCCCTTG-ATTGACTGAGGGAGGGTGACCTGTGTG 613

  scaffold336|s     155006 AGCAATGGAATAGCAATTTAATTGGAAAATTTTAATATGAA---AAAACA 155052
                            v   ii   i i     v  i i    -- vii       ---    vi
  rnd-5_family-        614 ACCAACAGAACAACAATTGAACTAGAAA--TACGATATGAATAGAAAAAG 661

  scaffold336|s     155053 TTGGTAATGGGGGAA----GAA-----AAAGGAAAAATAGATGC------ 155087
                              v i-  i ii  ----   -----  i  i        ii ------
  rnd-5_family-        662 TTGCTG-TGAGAAAAATTGGAATGGCGAAGGGGAAAATAGACACGAGAGG 710

  scaffold336|s     155088 ---ACTCACCTTCGCCGCGTTCTCAATGGGATTCGCAAGCTG-GGGATAC 155133
                           ---       v  iv i v     v i v  ii v i- v  -  i  iv
  rnd-5_family-        711 CAAACTCACCGTCAGCACCTTCTCCACGCGACCCTCG-GATGTGGAATGG 759

  scaffold336|s     155134 AAGTGGCAGGCTCTATAGTCTCTTGTAGTGG--GAGGGAGGGCAATTGAC 155181
                           v      i  vi -i iv  i   -  -  i-- i      ? ?iiiii 
  rnd-5_family-        760 CAGTGGCGGGACC-GTGTTCCCTT-TA-TGACCGGGGGAGGNCNGCCAGC 806

  scaffold336|s     155182 GCTAGCAACAGAGTAGTAATTTAATTGGAAAAAATGACTGTAAGAAAACA 155231
                           i ?iv ?  v? i   i    i           i-  ?- ii?  i  ? 
  rnd-5_family-        807 ACNGCCNACTNAATAGCAATTCAATTGGAAAAAG-GAN-GCGNGAGAANA 854

  scaffold336|s     155232 TTGG--TGATGGGGGGAAGCAAAAGGAAAAAATAGATGCACTCACCGTCA 155279
                           v   --  i         i-       iiii v -----      v i i
  rnd-5_family-        855 ATGGAATGGTGGGGGGAAA-AAAAGGAGGGGAAA-----ACTCACAGCCG 898

  scaffold336|s     155280 CTGCATTCTCAATGGGATTAGC------GAGCTGGGGATACAAGTGACAG 155323
                           ii  v    --ii   -i   ?------     v  v  -----i   i 
  rnd-5_family-        899 TCGCCTTCT--GCGGG-CTAGNTGCGGAGAGCTTGGCAT-----CGACGG 940

  scaffold336|s     155324 GCTCTATAGTCTCTTGGA-GAGTGAGGTAGGGCCATCAACACCATCAACA 155372
                             i  - ii  i   viv-  v     v    ivii  i i vi     v
  rnd-5_family-        941 GCCCT-TGATCCCTTTACTGACTGAGGGAGGGTGGCCAGCGCGGTCAACT 989

  scaffold336|s     155373 GAGTAGCAATTTAATTGGAAAATTTTAA----TATGAAAAACATTGGTAA 155418
                             i                   ---v  ---- i?      i     -  
  rnd-5_family-        990 GAATAGCAATTTAATTGGAAAA---GAAGCTGTGNGAAAAATATTGG-AA 1035

  scaffold336|s     155419 TGGAGGGAAG--CAAAAGGAAAAAGTAGATGCACTCACATTCGCTGAGTT 155466
                              v   ii --     i i ?ii - i ---    i  v  iii vv  
  rnd-5_family-       1036 TGGTGGGGGGGACAAAAAGGANGGG-AAA---ACTCGCAGTCATCGCCTT 1081

  scaffold336|s     155467 CTCAATGGGATTCGCAAGCCGGGGA----TACAAGTGGCAGGCTCTATAG 155512
                             vv v vv v   -----   i  ---- iivv   i iv  i i- ii
  rnd-5_family-       1082 CTGCAGGCTAGTCG-----CGGAGAGCTCTGTCTGTGACGTGCCCC-TGA 1125

  scaffold336|s     155513 TCTC-TTGTAGTGGGAGGGAGGGCAATTGACGCCAGCA------ACAGAG 155555
                             ? -   ii vvv        ----?  --   ?   ------  v  i
  rnd-5_family-       1126 TCNCNTTGCGGACTGAGGGAGG----NTG--GCCNGCATGGCTGACTGAA 1169

  scaffold336|s     155556 AAGCAATTTAATTGGAAAATTTGACTGTCAGAAAACATTGATA-ATTGGG 155604
                           i  vi               v vi  v v      -    iv -i     
  rnd-5_family-       1170 GAGGGATTTAATTGGAAAATGTTGCTTTGAGAAAA-ATTGGAATGTTGGG 1218

  scaffold336|s     155605 GGGAAGCAAAAGCAAACAGGAGATGCAGTCACCGTCGCCGTGTTCTCAAT 155654
                            ii  vi    i i iii ? i i---- i   i  i   iv     v i
  rnd-5_family-       1219 GAAAATTAAAAACGAGTGGNAAAC----TTACCATCACCGCCTTCTCCAC 1264

  scaffold336|s     155655 GGGATTCGCAAGC--GGGAGAACCAAGTGGCAGGCTCTATAGTCTCCTG- 155701
                            v  ii ivi v --    viii--i     ? iv    - v  i i  -
  rnd-5_family-       1265 GCGACCCAGGACCCTGGGATGGT--GGTGGCNGAATCTA-ATTCCCTTGT 1311

  scaffold336|s     155702 -A---GAGGGAGGGAGGGCCATTGATGCCAGCAACAGAATAGCAATTTAA 155747
                           - ---         i i  ---  -     v   i      i  v     
  rnd-5_family-       1312 CAACTGAGGGAGGGGGAGC---TG-TGCCATCAATAGAATAACATTTTAA 1357

  scaffold336|s     155748 TTGGAAAAATAGTCCATGGAAAACATTGGTAATGG-GGGGAAGGAACATT 155796
                              iv  vi i ivvi  ii  vv     v     -  i   ii  v --
  rnd-5_family-       1358 TTGATAATGTGGCGGGTGAGAATAATTGGGAATGGTGGAGAAAAAAGA-- 1405

  scaffold336|s     155797 AAGCTGAAGACGCACTCACCGTCGCCGTGTTCTCAATGGGATCCACGAGC 155846
                             i viii iviv           vi iv i   vi  vi vi i     
  rnd-5_family-       1406 AAACAAGGGGAAAACTCACCGTCGATGCCTCCTCCGTGCAAATCGCGAGC 1455

  scaffold336|s     155847 AGGGGAACCA-AGTGGCAGGCTCTATAGTCTCCT 155879
                           -      ivi-i     i  v   -  v  i   
  rnd-5_family-       1456 -GGGGAATGGTGGTGGCGGGATCT-TATTCCCCT 1487

Matrix = 20p41g.matrix
Kimura (with divCpGMod) = 38.02
Transitions / transversions = 1.78 (187/105)
Gap_init rate = 0.09 (94 / 1018), avg. gap size = 1.43 (134 / 94)

1779 31.36 4.10 6.25 scaffold336|size271081 155003 156587 (114052) rnd-5_family-356#Unknown 271 1823 (0) m_b2299s001i98 111613

  scaffold336|s     155003 GCCAGCAATGGAATAGCAATTTAATTGGAAAATTTTAATATG----AAAA 155048
                              iv   iv     i  vv    i       v---   vi ----    
  rnd-5_family-        271 GCCGCCAACTGAATAACACGTTAACTGGAAAAA---AATCCGCGAGAAAA 317

  scaffold336|s     155049 AACATTGGTAATGGGGGAAGAAAAAGGAAAAATAGATGCACTCACCTTCG 155098
                              i viivv i    i  i  v   i i   -------    i iv  i
  rnd-5_family-        318 AACGTAAAATACGGGGAAAAAACAAGAAGAAA-------ACTCGCTATCA 360

  scaffold336|s     155099 CCGCGTTCTCAATGGGATTCGCAAGCTGGGGATACAAGTGGCAGGCTCTA 155148
                               v     v iivivii   vi  -i i  iivvi     i v  i i
  rnd-5_family-        361 CCGCCTTCTCCACACACCCCGCTGGC-AGAGACGGTGGTGGCGGCCTTTG 409

  scaffold336|s     155149 TAGTCTCTTGTAGTGG--GAGGGAGGGCAATTGACGCTAGCAACAGAGT- 155195
                            --  ii   - v  i--      i    iiiii v vvv    v  i -
  rnd-5_family-        410 T--TCCTTTG-ATTGACTGAGGGAAGGCAGCCAGCTCACCCAACTGAATG 456

  scaffold336|s     155196 AGTAATTTAATTGGAAAAAATGACTGTAAGAAAACATTGG--TGATGGGG 155243
                             vi --------       vv v  - ii    i     --  i     
  rnd-5_family-        457 AGAGA--------GAAAAAAGCAATG-AGAAAAATATTGGAATGGTGGGG 497

  scaffold336|s     155244 GGAAGCAAAAGGAAAAAATAGATGCACTCACCGTCACTGCATTCTCAATG 155293
                            i  vi    v----  i i  -iv   i   i    v? v     v ? 
  rnd-5_family-        498 GAAATTAAAAC----AAGTGGA-AAACTTACCATCACGNCCTTCTCCANG 542

  scaffold336|s     155294 GGATTAGCGAGCTGGGGATACAAGTGACAGGCTCTATAGTCTCTTGGA-G 155342
                           vi iivi iv  -i     ivvi   i i   -  v iv  i    iv- 
  rnd-5_family-        543 CAACCCACATGC-AGGGATGGTGGTGGCGGGC-CTTTGTTCCCTTGATTG 590

  scaffold336|s     155343 AGTGAGGTAGGGCCATCAACACCATCAACAGAGTAGCAATTTAATTGGAA 155392
                            v     v    iv i viiiiv i       ii i     v  i i   
  rnd-5_family-        591 ACTGAGGGAGGGTGACCTGTGTGACCAACAGAACAACAATTGAACTAGAA 640

  scaffold336|s     155393 A----ATTTTAATATGAAAAACATTG--GTAATGGAG---GGAA--GCAA 155431
                            ----  v v    -      -i   --  i vii i---    --  i 
  rnd-5_family-        641 ATACGATATGAATA-GAAAAA-GTTGCTGTGAGAAAAATTGGAATGGCGA 688

  scaffold336|s     155432 AAGGAAAAAGTAGATGC---ACTCACATTCGCTG--AG----TTCTCAAT 155472
                            i  i    -    ii --- vv  v i  i i --  ----     v i
  rnd-5_family-        689 AGGGGAAAA-TAGACACGAGAGGCAAACTCACCGTCAGCACCTTCTCCAC 737

  scaffold336|s     155473 GGGATTCGCAAGCCGGGGATACAAGTGGCAGGCTCTATAGTCTCTTGTAG 155522
                            v  ii v iiiivv  i  ivv      i  vi -i iv  i   -  -
  rnd-5_family-        738 GCGACCCTCGGATGTGGAATGGCAGTGGCGGGACC-GTGTTCCCTT-TA- 784

  scaffold336|s     155523 TGG--GAGGGAGGGCAATTGACGCCAGCAACAGAGAAGCAATTTAATTGG 155570
                             i-- i      ? ?iiiii i ?iv ?  v? iv       i      
  rnd-5_family-        785 TGACCGGGGGAGGNCNGCCAGCACNGCCNACTNAATAGCAATTCAATTGG 834

  scaffold336|s     155571 AAAATTTGACTGTCAGAAAACATTGATAAT--TGGGGGGAAGCAAAAGCA 155618
                               v-- iv? iv?  i  ? v  i-   --         iv   i --
  rnd-5_family-        835 AAAAA--GGANGCGNGAGAANAATGG-AATGGTGGGGGGAAAAAAAGG-- 879

  scaffold336|s     155619 AACAGGAGATGCAGTCACCGTCGCCGTGTTCTCAATGGGATTCGCAAGCG 155668
                           ---   i  -iv v    v i  i  iv    --ii   v ---- i?i 
  rnd-5_family-        880 ---AGGGGA-AAACTCACAGCCGTCGCCTTCT--GCGGGCT----AGNTG 919

  scaffold336|s     155669 -GGAGAACCAAGT---GGCAGGCTCTATAGTCTC----CTGA--GAGGGA 155708
                           -     i ivi i--- i i   i  - ii  i ----    --      
  rnd-5_family-        920 CGGAGAGCTTGGCATCGACGGGCCCT-TGATCCCTTTACTGACTGAGGGA 968

  scaffold336|s     155709 GGGAGGGCCATTGATGCCAGCAACAGAATAGCAATTTAATTGGAAAAATA 155758
                              -v     ---ii  viv    v                      iv 
  rnd-5_family-        969 GGG-TGGCCA---GCGCGGTCAACTGAATAGCAATTTAATTGGAAAAGAA 1014

  scaffold336|s     155759 G-TCCATGGAAAACATTGGTAATGGGGGGAAGGAACATTAAGCTGAAGAC 155807
                            - vii? i    i     -     v   ii   -  vv   vv?ii  v
  rnd-5_family-       1015 GCTGTGNGAAAAATATTGG-AATGGTGGGGGGGA-CAAAAAGGANGGGAA 1062

  scaffold336|s     155808 GCACTCACCGTCGCCGTGTTCTCAATGGGATCCACGAGCAGGGGAAC-CA 155856
                           i-    i v   ii  iv    vv v vv vi i  ----- i  i - v
  rnd-5_family-       1063 A-ACTCGCAGTCATCGCCTTCTGCAGGCTAGTCGCG-----GAGAGCTCT 1106

  scaffold336|s     155857 A---GTGGCAGGCTCTATAGTCTCCT-GTAGAGGGAGGGAGGGCCGTTGA 155902
                           i---   i iv  i i- ii  ? ? - ii  vv        ?----  -
  rnd-5_family-       1107 GTCTGTGACGTGCCCC-TGATCNCNTTGCGGACTGAGGGAGGN----TG- 1150

  scaffold336|s     155903 CGCCAGCA------ACAGAATAACAATTTAATTGGAAAA-ATCGCCCGTG 155945
                           -   ?   ------  v   v ivi              -i i  ii-  
  rnd-5_family-       1151 -GCCNGCATGGCTGACTGAAGAGGGATTTAATTGGAAAATGTTGCTT-TG 1198

  scaffold336|s     155946 AGAAAATAATGGGAATGGGCAGAGGCAAAAGGAAAAATGAA-GATGCACT 155994
                                 --  v      --iv i  -    vv     i  i- i?iv   
  rnd-5_family-       1199 AGAAAA--ATTGGAATG--TTGGGG-AAAATTAAAAACGAGTGGNAAACT 1243

  scaffold336|s     155995 CACCGTCACCGCTTTCTCAATGGAATTTGCAAGCCGGGGAACCAAGTGGC 156044
                           i   i       i     v i vi iiiivi v  v    vvvvi     
  rnd-5_family-       1244 TACCATCACCGCCTTCTCCACGCGACCCAGGACCCTGGGATGGTGGTGGC 1293

  scaffold336|s     156045 AGGCTGTATAGTCTTTTGGAGAGGAAGGGAGGGTCATTGATGCCAGCAAA 156094
                           ? iv v  - v  ii   vvi vvi        vv vivi     v   -
  rnd-5_family-       1294 NGAATCTA-ATTCCCTTGTCAACTGAGGGAGGGGGAGCTGTGCCATCAA- 1341

  scaffold336|s     156095 CAGAATAGCAATTTAATTGGAAAAATTACCGGTGAGAAAATAAT-GGGAA 156143
                           i      i  v        iv  vi vi v        --    -     
  rnd-5_family-       1342 TAGAATAACATTTTAATTGATAATGTGGCGGGTGAGAA--TAATTGGGAA 1389

  scaffold336|s     156144 TGGGTGGAAGGAAATTGAAAGAGAAGACAAACTCACCGTTGCCGTGTTCT 156193
                              -    iii   vvi   v iii iv           i vi iv i  
  rnd-5_family-       1390 TGG-TGGAGAAAAAAGAAAACAAGGGGAAAACTCACCGTCGATGCCTCCT 1438

  scaffold336|s     156194 GAGTGCGATTCGCAAGCAGGGGATGCAAGTGGCAGGCTCTGCTTTTCCTT 156243
                           vv    i v    i   i   i   vvi     i  v   vv  ii    
  rnd-5_family-       1439 CCGTGCAAATCGCGAGCGGGGAATGGTGGTGGCGGGATCTTATTCCCCTT 1488

  scaffold336|s     156244 TCAGAATGAGGG--AGTAATGATGGAGTAGTGGGCTA-CGGAAATCCCAT 156290
                           viii vi    i--  v iv       - vi vv v -ivi         
  rnd-5_family-       1489 GTGAACCGAGGATTAGGAGGGATGGAG-ACCGTCCAAATCAAAATCCCAT 1537

  scaffold336|s     156291 GTTTGATTTGTTTTTGCCCTGC-ATGATAATGGTAATTAAAATGCGATGA 156339
                            v   -  v   vii   vv i-i  i ii   i?v v      v  i  
  rnd-5_family-       1538 GGTTG-TTAGTTACCGCCGAGTTGTGGTGGTGGCNCTGAAAATGAGACGA 1586

  scaffold336|s     156340 CAGGCAGCAAGTGCGTGTATTGATGTTGAATGCAAA-TGTGTGCATTTTT 156388
                           v  v----- v v ii i  -- i-   ---   v - iiv  -  v i 
  rnd-5_family-       1587 GAGC-----ATTTCACGCAT--AC-TTG---GCACACTACTTG-ATATCT 1624

  scaffold336|s     156389 TGGATACCATTGGTGTGGTT-CTGCTAAAGTTCCGCTCGACTCCTACATA 156437
                                      v        -   iv  v    i v-       i   i 
  rnd-5_family-       1625 TGGATACCATTTGTGTGGTTACTGTGAACGTTCTGA-CGACTCCCACACA 1673

  scaffold336|s     156438 ATCTGATGTCACATCTCCAATCTAAACATGTAGGTTCTGGTCTAACAAAA 156487
                           v  i            i i       i ii  i     i      iv   
  rnd-5_family-       1674 TTCCGATGTCACATCTTCGATCTAAATACATAAGTTCTAGTCTAATTAAA 1723

  scaffold336|s     156488 AAACGAAAAAACAGAACCATGGAAAGTGGTTCTGGTCTGATCAGGAGTAT 156537
                            vviv       i    vvi    v             i  i?iv    v
  rnd-5_family-       1724 ATCTTAAAAAACGGAACGTCGGAACGTGGTTCTGGTCTAATTNACAGTAA 1773

  scaffold336|s     156538 TTTCCAATTGAATTCGGATATCTGCAGAATTCCGATCAGAATTTGAAACT 156587
                                i iv      i  vv               i i     i      
  rnd-5_family-       1774 TTTCCGACAGAATTCAGAATTCTGCAGAATTCCGACCGGAATTCGAAACT 1823

Matrix = 20p41g.matrix
Kimura (with divCpGMod) = 37.85
Transitions / transversions = 1.44 (275/191)
Gap_init rate = 0.08 (128 / 1584), avg. gap size = 1.27 (162 / 128)


2720 28.06 1.26 3.47 scaffold336|size271081 155557 156586 (114053) C rnd-5_family-139#Unknown (1043) 1008 1 m_b2299s001i99 111614

  scaffold336|s     155557 AGCAATTTAATTGGAAAATTTGACTGTCAGAAAACATTGATAAT--TGGG 155604
                                         iiii--- i?? ?v ??i?ivi  viv i --    
C rnd-5_family-       1008 AGCAATTTAATTGGGGGG---GGNNGNGANNGNGAGTTTGGAGTGGTGGG 962

  scaffold336|s     155605 GGGAAGCAAAAGCAAACAGGAGATGCAGTCACCGTCGCCGTGTTCTCAAT 155654
                                ii    -- iivi   i --- v    i  i vi iv     v v
C rnd-5_family-        961 GGGAAATAAAA--AGGGGGGAAA---ACTCACTGTTGGTGCCTTCTCCAA 917

  scaffold336|s     155655 GGGATTCGCAAGCGGGAGAACCAAGTGGCAGGCTCTATAGTCTCCTGAGA 155704
                            v  v i ii i   vi  vivv i  vii    i -  v  i i  vv 
C rnd-5_family-        916 GCGAATTGTGAACGGTGGATTGCAATGTTGGGCTTT-TATTCCCTTGTCA 868

  scaffold336|s     155705 GG-GAGGGAGGGCCATTGATGCCAGCAACAGAATAGCAATTTAATTGGAA 155753
                            v-      i  ivvvi  ii   vvivii  v ii     v    ----
C rnd-5_family-        867 GCTGAGGGAAGGTGCGCGACACCATGGCTGGACTGACAATTAAATT---- 822

  scaffold336|s     155754 AAATA-GTCCATGGAAAACA-TTGGTAATGG-GGGGAAGGAACATTAAGC 155800
                              i -  vvi v  i  i -    v     -  i   ii     v vi 
C rnd-5_family-        821 AAACACGTGGGTTGAGAATAATTGGGAATGGTGGAGAAAAAACATGATAC 772

  scaffold336|s     155801 TGAAGACGCACTCACCGTCGCCGTGTTCTCAATGGGATCCACGAGCAGGG 155850
                            iv    iv       i    v vi  iv vi  v v i vi  i   v 
C rnd-5_family-        771 TACAGACAAACTCACCATCGCAGGATTTGCTGTGCGTTTCTTGAACAGTG 722

  scaffold336|s     155851 GAACCAAGTGGCAGGC-TCTATAGTCTCCTGTAGAGGGAGGGAGGGCCGT 155899
                           v vvvvi i      v- i   -- iivi      vv v    i    i 
C rnd-5_family-        721 TACGGTGGCGGCAGGAATTTAT--TTCATTGTAGACTGCGGGAAGGCCAT 674

  scaffold336|s     155900 TGACGCCAGCAACAGAATAACAATTTAATTGGAAAAATCGCC-CGT-GAG 155947
                           vii   v          ivi     v     -      -  i-i  -   
C rnd-5_family-        673 GAGCGCAAGCAACAGAACTGCAATTGAATTG-AAAAAT-GCTGTGTTGAG 626

  scaffold336|s     155948 AAAATAAT-GGGAATGGGCAGAGGCAAAAGGAAAAATGAAGATGCACTCA 155996
                                   -        i-i i  i v  ---    i--   iiv   ? 
C rnd-5_family-        625 AAAATAATTGGGAATGGA-GGGGGTATAA---AAAAC--AGACAAACTNA 582

  scaffold336|s     155997 CCGTCACCGCTTTCTCAATGGAATTTGCAAGCCGGGGAACCA-AGTGGCA 156045
                             i vv i vvv  i viiiii   i  i   -   vi  ii-i     i
C rnd-5_family-        581 CCATATCTGGAATCCCTGCAAGATTCGCGAGC-GGGTGACTGTGGTGGCG 533

  scaffold336|s     156046 GGCTGTATAGTCTTTTGGAGAGGAAGGGAGGGTCATTGATGCCAGCAAAC 156095
                            v v i v vi ii i vi  vvi        i i i ii  v     - 
C rnd-5_family-        532 GCCAGCAAATCCCCTCGTGGACTGAGGGAGGGCCGTCGGCGCGAGCAA-C 484

  scaffold336|s     156096 AGAATAGCAATTTAATTGGAAAAATTACCGGTGAGAAAATAATGGGAATG 156145
                           i   i  v   vv    ii  v ivivv           v v        
C rnd-5_family-        483 GGAACAGAAATAAAATTAAAATAGGCCGCGGTGAGAAAAGATTGGGAATG 434

  scaffold336|s     156146 GGTGGAAGGAAATTGAAAGAGA-AGACAAACTCACCGTTGCCGTGTTCTG 156194
                           v-    iii   v i    vv -                    vv    v
C rnd-5_family-        433 T-TGGAGAAAAAATAAAAGCCACAGACAAACTCACCGTTGCCGGCTTCTC 385

  scaffold336|s     156195 AGTGCGATTCGCAAGCAGGGGATGCAAGTGGCAGGCTCTGCTTTTCCTTT 156244
                           i i i i     i ? i       vv  i   i   i  vv iii i   
C rnd-5_family-        384 GGCGTGGTTCGCGANCGGGGGATGGCAGCGGCGGGCCCTTATCCCCTTTT 335

  scaffold336|s     156245 -CAGAATGAGGGAGTAATGATGGAGTAGTGGGCTACGGAAATCCCATGTT 156293
                           -   --        vi   ii    ?? i      ?v           v 
C rnd-5_family-        334 TCAG--TGAGGGAGGGATGGCGGAGNNGCGGGCTANCGAAATCCCATGGT 287

  scaffold336|s     156294 TGATTTGTTTTTGCCCTGCATGATAATGGTAATTAAAATGCGATGACAGG 156343
                                         vv   i         i   v            vv  
C rnd-5_family-        286 TGATTTGTTTTTGCGGTGCGTGATAATGGCAATGAAAATGCGATGAGCGG 237

  scaffold336|s     156344 CAGCAAGTGCGTGTATTGATGTTGAATGCAAATGTGTGCATTTTTTGGAT 156393
                           vv   v i i    i       v --i  ----   vv            
C rnd-5_family-        236 ACGCACGCGTGTGTGTTGATGTGG--CGC----GTGGTCATTTTTTGGAT 193

  scaffold336|s     156394 ACCATTGGTGTGGTTCTGCTAAAGTTCCGCTCGACTCCTACATAATCTGA 156443
                              i  v         i v   ?i     v           i  v     
C rnd-5_family-        192 ACCGTTTGTGTGGTTCCGGTAANATTCCGATCGACTCCTACGTATTCTGA 143

  scaffold336|s     156444 TGTCACATCTCCAATCTAAACATGTAGGTTCTGGTCTAACAAAAAAACGA 156493
                                     i   ?     i i              - ?      vvi 
C rnd-5_family-        142 TGTCACATCTTCAANCTAAATACGTAGGTTCTGGTCT-ANAAAAAATAAA 94

  scaffold336|s     156494 AAAAACAGAACCATGGAAAGTGGTTCTGGTCTGATCAGGAGTATTTTCCA 156543
                                 i      i    v            ?   ii v    v     i
C rnd-5_family-         93 AAAAACGGAACCACGGAACGTGGTTCTGGTCNGATTGGCAGTAATTTCCG 44

  scaffold336|s     156544 ATTGAATTCGGATATCTGCAGAATTCCGATCAGAATTTGAAAC 156586
                           iiv         vv     i           i           
C rnd-5_family-         43 GCAGAATTCGGAATTCTGCGGAATTCCGATCGGAATTTGAAAC 1

Matrix = 20p41g.matrix
Kimura (with divCpGMod) = 31.86
Transitions / transversions = 1.29 (157/122)
Gap_init rate = 0.05 (47 / 1029), avg. gap size = 1.02 (48 / 47)


524 17.20 3.23 0.00 scaffold336|size271081 156607 156699 (113940) genome_8_12320#DNA 879 974 (283) m_b2299s001i100 111615

  scaffold336|s     156607 GTATGTCGATAGTTGTAAACAGGAACATCTAAGTTGAAAGCACAAATCAC 156656
                                    v   i ii        vv  v          v         
  genome_8_1232        879 GTATGTCGAAAGTCGCGAACAGGAAGTTCGAAGTTGAAAGGACAAATCAC 928

  scaffold336|s     156657 ATGTGATGCGAGAAATCATTGTCCTGAGATTGAGGCT---TGAGGC 156699
                           i  i    i iv       i   v             ---  i   
  genome_8_1232        929 GTGCGATGTGGCAAATCATCGTCATGAGATTGAGGCTAGATGGGGC 974

Matrix = 20p41g.matrix
Kimura (with divCpGMod) = 13.39
Transitions / transversions = 1.29 (9/7)
Gap_init rate = 0.01 (1 / 92), avg. gap size = 3.00 (3 / 1)


2926 12.94 10.50 0.98 scaffold336|size271081 156697 157258 (113381) C rnd-1_family-933#Unknown (0) 648 34 m_b2299s001i101 111616

  scaffold336|s     156697 GGCTTTTGTAAGGTGGAGGGGGGC-ATTTTTAACAAACCCAGAAAA---- 156741
                                           v       - v       i   ivi     ----
C rnd-1_family-        648 GGCTTTTGTAAGGTGGTGGGGGGCCAGTTTTAACGAACTGGGAAAAATGG 599

  scaffold336|s     156742 --------------CATTGTCTGTTACATGATATTATCT-------GCTT 156770
                           --------------   v                     -------    
C rnd-1_family-        598 GCCGCGAAGCGGCCCATGGTCTGTTACATGATATTATCTACTATCTGCTT 549

  scaffold336|s     156771 TCTACTAACACACCGGCATATGCGATACCAAAGTATCTTACCTATGCTGT 156820
                            i  v         v  i  --     v  v             v v i 
C rnd-1_family-        548 TTTAGTAACACACCTGCGTA--CGATAACATAGTATCTTACCTAAGGTAT 501

  scaffold336|s     156821 GTACTCAGGGATCAGACATTATCAATTTGAGAATATGACAATTTTCTGAT 156870
                                   v  v       -                         i    
C rnd-1_family-        500 GTACTCAGTGAACAGACAT-ATCAATTTGAGAATATGACAATTTTTTGAT 452

  scaffold336|s     156871 GTTAGTA---TTACACAGGCCAAAAAGATGCAAACAAAGATCTTTCCTTC 156917
                           i      ---                     v  i   v   i       
C rnd-1_family-        451 ATTAGTAGTATTACACAGGCCAAAAAGATGCCAATAAATATCCTTCCTTC 402

  scaffold336|s     156918 GTTGTT------------------------------CGATGATTTGAAAT 156937
                           i     ------------------------------ i          ? 
C rnd-1_family-        401 ATTGTTGGCACTACTTGTGCATCAATAAACACAATGCAATGATTTGAANT 352

  scaffold336|s     156938 GATAATTAAACACTACATACTTCACATGATTATTGTGATTGTGTTGAATT 156987
                              vv    iv    v       iv  ?              v       
C rnd-1_family-        351 GATTCTTAAGAACTAGATACTTCGGATNATTATTGTGATTGTTTTGAATT 302

  scaffold336|s     156988 CTCAAACTAGCGCATAACTCATTTAATTCATTGATTGGGTCTTCTATAGG 157037
                                 i      i   i  v  v              vv          
C rnd-1_family-        301 CTCAAATTAGCGCGTAATTCTTTAAATTCATTGATTGGTGCTTCTATAGG 252

  scaffold336|s     157038 AGGGAGATTTTAAAAACTCTGTTTAAATTATTACTATAAGAAAAATAATG 157087
                            vi    v  v        v        -   i  i   v       v v
C rnd-1_family-        251 ATAGAGAATTAAAAAACTCAGTTTAAAT-ATTGCTGTAATAAAAATATTT 203

  scaffold336|s     157088 CTTCAAGTCACAATAAAAACAAGAATCACTACAAATGATCACAAGCCAAT 157137
                                     ii      i       i  v i v                
C rnd-1_family-        202 CTTCAAGTCATGATAAAAGCAAGAATTACAATATATGATCACAAGCCAAT 153

  scaffold336|s     157138 AAATGAATCCTTTTTAGTAAAGATGCATTGCATGGAAGTTAAGAATAATA 157187
                                 i      v                       iv v i       
C rnd-1_family-        152 AAATGAGTCCTTTGTAGTAAAGATGCATTGCATGGAAAATTAAAATAATA 103

  scaffold336|s     157188 ATGAGTCATTTCAAGCAATCAACAGTAACATGTCCAAAGCAACATTATTT 157237
                               v   vv                                v -- v v
C rnd-1_family-        102 ATGACTCAAATCAAGCAATCAACAGTAACATGTCCAAAGCAAAA--AATG 55

  scaffold336|s     157238 TTTGAAACATTGATAATCTCT 157258
                           v       v            
C rnd-1_family-         54 GTTGAAACCTTGATAATCTCT 34

Matrix = 20p41g.matrix
Kimura (with divCpGMod) = 13.49
Transitions / transversions = 0.64 (28/44)
Gap_init rate = 0.02 (12 / 561), avg. gap size = 5.42 (65 / 12)


639 27.81 12.77 4.08 scaffold336|size271081 157263 157873 (112766) rnd-1_family-402#DNA/PiggyBac 1 662 (102) m_b2299s001i102 111617

  scaffold336|s     157263 CCGTCTTCCCTGTCCCCATTGAATTAAATGGATTCCATTGAATTCAATGG 157312
                                     ii--           v      ?               --
  rnd-1_family-          1 CCGTCTTCCCCA--CCCATTGAATTCAATGGANTCCATTGAATTCAAT-- 46

  scaffold336|s     157313 GTCA--CGTTTGCA-TGCCTAACTTTGGT-GAAATTTGGATACTTGTTGG 157358
                            i  --   ii i -  v i  --     -i   v     v? v      
  rnd-1_family-         47 GCCAGTCGTCCGTAGTGGCCAA--TTGGTCAAAAATTGGAANCGTGTTGG 94

  scaffold336|s     157359 GGCAGGC-ATATGTTTCTGATCATGAGGTGATGCGGAGTTGGCCTACAAG 157407
                             -    -   i?v iv  v  ii     vv iv     v vvvv  i  
  rnd-1_family-         95 GG-AGGCAATACNGTCGTGTTCGCGAGGTTCTAAGGAGTGGTGAAACGAG 143

  scaffold336|s     157408 GTGTCAGTCTCA-GATGCCAGGCCTCCTTAAACCA-GGT-ACCACCTCTC 157454
                           vv ?  viv ? - iii   ---i   vi  ? vi-   - vvvi  v i
  rnd-1_family-        144 TGGNCACCGTNATGGCACCA---TTCCGCAANCAGTGGTGAAGTTCTGTT 190

  scaffold336|s     157455 AAAAGCACTTGGGTTGATTTTGGA---CTTAAC-----CACTACAATTAA 157496
                           i  i     vi v i      v  ---i  i  -----i vi    vvi 
  rnd-1_family-        191 GAAGGCACTAAGTTCGATTTTCGAAATTTTGACAGTTGTAACACAAAAGA 240

  scaffold336|s     157497 TTTTTT------AACTAAAATTTGTACTGCATAGGTATTGACT-AATTTA 157539
                                 ------  i        ---- i i    v   ?ii?-  v ?i
  rnd-1_family-        241 TTTTTTATCGCCAATTAAAATTT----TACGTAGGAATTNGTNAAAATNG 286

  scaffold336|s     157540 TA-CATACTCTCTACCT-TACTTTGTATGACACAAAAATACACAACACAA 157587
                             -  v  -        -i     v? i v   ----v v     v  v 
  rnd-1_family-        287 TACCAGAC-CTCTACCTCCACTTTTNACGCCAC----TTCCACAAAACCA 331

  scaffold336|s     157588 GCATGGCCGGATGATTGAAGTGGCTTGCGGTCAG-TTGCGGTGG------ 157630
                           v       v  i  ?v    ?  ?   vv   i -vi  ii  v------
  rnd-1_family-        332 CCATGGCCCGACGANAGAAGNGGNTTGGTGTCGGAGCGCAATGCTCTGTT 381

  scaffold336|s     157631 -----GAGGAAAATGCTT-----GA--CTCA------AATGATACCCCAA 157662
                           -----v i  i v   v -----  --    ------ii  ?i       
  rnd-1_family-        382 CTCATCAAGAGATTGCATCCNCAGAACCTCATCGCGCGGTGNCACCCCAA 431

  scaffold336|s     157663 CTCTAGGGTGACAACGAG-----TGACAA-----------------AAGC 157690
                           --   v            -----    i -----------------  v 
  rnd-1_family-        432 --CTACGGTGACAACGAGCGGCTTGACGATGTCGTNGTGGTGCGACAATC 479

  scaffold336|s     157691 ACATATAACTCACCCCAAAACTGGGATTCGTCACCATCATTG----CGAT 157736
                            ivv       ii v iii vi i -      i v   v i ---- v  
  rnd-1_family-        480 ATCGATAACTCGTCGCGGGAACGAG-TTCGTCGCGATCTTCGTCTCCCAT 528

  scaffold336|s     157737 GCTTGGTCCTTCCACTTAGG-GTCCCGATGTGGAGCACAAAGCTATTTTG 157785
                           v ---         vvv i - v v    viiviv i v    vv     
  rnd-1_family-        529 CC---GTCCTTCCAGGGAAGTGACGCGATCCATGTCGCTAAGCGCTTTTG 575

  scaffold336|s     157786 TGCAATGAAACAATAAGTGGG-CCCTATGGATTATTTGTTGATGGTGGCT 157834
                             iii        v   v  i-   v       v    vi    i v  -
  rnd-1_family-        576 TGTGGTGAAACAAGAAGGGGATCCCGATGGATTCTTTGACGATGATCGC- 624

  scaffold336|s     157835 TGTGCAAGTCACGGCTGCAATGGGCCATGATTGAACCTT 157873
                           -  v  i v ivi iv       i v     v i v   
  rnd-1_family-        625 -GTCCAGGACGAAGTGGCAATGGACGATGATGGGAACTT 662

Matrix = 20p41g.matrix
Kimura (with divCpGMod) = 30.65
Transitions / transversions = 0.92 (78/85)
Gap_init rate = 0.08 (51 / 610), avg. gap size = 2.06 (105 / 51)


1416 14.87 0.00 0.41 scaffold336|size271081 157873 158115 (112524) C rnd-1_family-337#LTR/ERVK (859) 247 6 m_b2299s001i103 111618

  scaffold336|s     157873 TTCAAAAATTGACTAATCTAGAGGCATTAAAATTAATGGATCAACCTCGT 157922
                                    v  ?   v vi v i    i  v i    -  iii ivi  
C rnd-1_family-        247 TTCAAAAATGGANTAAACGGGCGACATTGAATTCAATG-ATTGGCTGTGT 199

  scaffold336|s     157923 TTGTAACTTGAAGTTCATGTAGTGCATAATTTGACTAGGTTCTAATTGTG 157972
                                          v      i  i                  ?  iv 
C rnd-1_family-        198 TTGTAACTTGAAGTTGATGTAGCGCGTAATTTGACTAGGTTCTANTTAAG 149

  scaffold336|s     157973 AAACCTCCCACTATGACTGCACTTTTAGAATCTACATGAAATTTCCAGTT 158022
                           v    ?  v ?          i    i        ii             
C rnd-1_family-        148 CAACCNCCAANTATGACTGCATTTTTGGAATCTACGCGAAATTTCCAGTT 99

  scaffold336|s     158023 AAACTGTAAGTTCAGATTTAGCATAGCACTAATTCTTGATATAAATGACC 158072
                           v v      v         v              i  v            
C rnd-1_family-         98 CATCTGTAATTTCAGATTTTGCATAGCACTAATTTTTCATATAAATGACC 49

  scaffold336|s     158073 CTTGTTGAAATAGCCATTGAATTCAATGGATTGCAGGGATCAC 158115
                             ?v i     v                      ??  v    
C rnd-1_family-         48 CTNCTCGAAATCGCCATTGAATTCAATGGATTGCNNGGCTCAC 6

Matrix = 20p41g.matrix
Kimura (with divCpGMod) = 14.79
Transitions / transversions = 1.00 (18/18)
Gap_init rate = 0.00 (1 / 242), avg. gap size = 1.00 (1 / 1)


400 9.00 0.00 7.46 scaffold336|size271081 158122 158193 (112446) rnd-1_family-1054#Unknown 463 529 (408) m_b2299s001i104 111619

  scaffold336|s     158122 CTCTTATGTTTCAAATGATGTCACTGCCAATTAAAATATATGCAACACAT 158171
                                  i                            ---     v  i  
  rnd-1_family-        463 CTCTTATATTTCAAATGATGTCACTGCCAATTAAAA---ATGCACCATAT 509

  scaffold336|s     158172 TCAACCAGACTAAGTTTCAAAT 158193
                                    --i   v   v  
  rnd-1_family-        510 TCAACCAGA--GAGTATCACAT 529

Matrix = 20p41g.matrix
Kimura (with divCpGMod) = 9.56
Transitions / transversions = 1.00 (3/3)
Gap_init rate = 0.07 (5 / 71), avg. gap size = 1.00 (5 / 5)


585 16.85 0.00 0.00 scaffold336|size271081 158185 158273 (112366) rnd-5_family-139#Unknown 1 89 (1962) m_b2299s001i105 111620

  scaffold336|s     158185 GTTTCAAATTTCAGTCAGAATTCTGCAGAATTCCAAATTCTGTCGGAAAA 158234
                                     i ii  i      i          i       i      v
  rnd-5_family-          1 GTTTCAAATTCCGATCGGAATTCCGCAGAATTCCGAATTCTGCCGGAAAT 50

  scaffold336|s     158235 TACTGTCCATCAGACCAGAATCATGTTCAGTAGTTCTGT 158273
                                i v   ?        i  i    v  i    i  
  rnd-5_family-         51 TACTGCCAATCNGACCAGAACCACGTTCCGTGGTTCCGT 89

Matrix = 20p41g.matrix
Kimura (with divCpGMod) = 11.94
Transitions / transversions = 4.00 (12/3)
Gap_init rate = 0.00 (0 / 88), avg. gap size = 0.0 (0 / 0)


933 30.60 2.44 2.67 scaffold336|size271081 158289 158738 (111901) rnd-5_family-139#Unknown 361 809 (1242) m_b2299s001i106 111621

  scaffold336|s     158289 CATCCCCCGTTTGCGAATCCCAAAGAGAACTCAGGGACAGTGAGTGTGTC 158338
                                    ? i     i v ivv     vi i vi  i      v    
  rnd-5_family-        361 CATCCCCCGNTCGCGAACCACGCCGAGAAGCCGGCAACGGTGAGTTTGTC 410

  scaffold336|s     158339 TTCTGTATCCTTT-TTCTCCCCCCCCCATTCCCAATGTTTTCTCACAGGT 158387
                            ---  iv i   -  i ii i  vv          v         v vv
  rnd-5_family-        411 T---GTGGCTTTTATTTTTTCTCCAACATTCCCAATCTTTTCTCACCGCG 457

  scaffold336|s     158388 GATTTTTCCCATTAAATTGTTGTTCTGTTGCTGGCGCCGACAACCCTCTC 158437
                            vi v  iiv   vv   vi     i      v        ii     i 
  rnd-5_family-        458 GCCTATTTTAATTTTATTTCTGTTCCGTTGCTCGCGCCGACGGCCCTCCC 507

  scaffold336|s     158438 TCAGTCTACAAGTCAAACAAGA---GCCTGCTGCT--TGCATTC-CCTGC 158481
                                 i  i  ------ii  ---  iv  i  i--ii  v  -  i  
  rnd-5_family-        508 TCAGTCCACGAG------GGGATTTGCTGGCCGCCACCACAGTCACCCGC 551

  scaffold336|s     158482 TTGCAAATCCCATAGAGCACTCAGCAATGGCGAGTGTGTCTTCTGTTTGC 158531
                            i  i    iiii  i vvii   vv    i?   v     vi v   ii
  rnd-5_family-        552 TCGCGAATCTTGCAGGGATTCCAGATATGGTNAGTTTGTCTGTTTTTTAT 601

  scaffold336|s     158532 TCCCCCCCAGTTCCCAAT-GTTTTCTCATGGGCAAT-TTTTCCCATTAAA 158579
                           v     i vi        -i        -ivi  ii-    i v   v  
  rnd-5_family-        602 ACCCCCTCCATTCCCAATTATTTTCTCA-ACACAGCATTTTTCAATTCAA 650

  scaffold336|s     158580 TTGTTGTTCTGTTGCTGGCGGCAACAGCCCTCTCTCAGTCCACAAGGGAA 158629
                              iv           v   viv ii   i  i v     i    -v   
  rnd-5_family-        651 TTGCAGTTCTGTTGCTTGCGCTCATGGCCTTCCCGCAGTCTACAA-TGAA 699

  scaffold336|s     158630 ACAAGAGCCTGCTGCATGCATGCCCTGCTCACGAATCCCAAAGAGAACTC 158679
                            i  ivv     i  vvv i i v   i   v   v v  v  vi  ii 
  rnd-5_family-        700 ATAAATTCCTGCCGCCACCGTACACTGTTCAAGAAACGCACAGCAAATCC 749

  scaffold336|s     158680 AACAACGGTTAGCGTGTCTTCTGTATC-CATTTTCT-TCCCCCATTCCCA 158727
                           vi i i   v  iv     viv     -ii    i -   v         
  rnd-5_family-        750 TGCGATGGTGAGTTTGTCTGTAGTATCATGTTTTTTCTCCACCATTCCCA 799

  scaffold336|s     158728 ATGTTTTCTCA 158738
                             - v      
  rnd-5_family-        800 AT-TATTCTCA 809

Matrix = 20p41g.matrix
Kimura (with divCpGMod) = 35.30
Transitions / transversions = 1.31 (76/58)
Gap_init rate = 0.04 (20 / 449), avg. gap size = 1.15 (23 / 20)

765 29.19 4.70 4.41 scaffold336|size271081 158424 158785 (111854) rnd-5_family-139#Unknown 314 676 (1375) m_b2299s001i107 111621

  scaffold336|s     158424 CCGACAACCCTCTCTCAGTCTACAAGTCAAACAAGAGCCTGCTGCTTGCA 158473
                              v  v     i    v vv v   -vii i   i   i  i   vv  
  rnd-5_family-        314 CCGCCATCCCTCCCTCACTGAAAAAG-GGGATAAGGGCCCGCCGCTGCCA 362

  scaffold336|s     158474 TTCCCTGCTTGCAAATCCCATAGAGCACTCAGCAATGGCGAGT------G 158517
                            i   i ? i  i  i v iiv   v vi i    i  i    ------ 
  rnd-5_family-        363 TCCCCCGNTCGCGAACCACGCCGAGAAGCCGGCAACGGTGAGTTTGTCTG 412

  scaffold336|s     158518 TGTCTTCTGTTTGCTCCCCCCCAGTTCCCAATGTTTTCTCAT---GGGCA 158564
                             v   i i   vi  i  vv  -        v        i---  v v
  rnd-5_family-        413 TGGCTTTTATTTTTTCTCCAACA-TTCCCAATCTTTTCTCACCGCGGCCT 461

  scaffold336|s     158565 ATTTTTCCCATTAAATTGTTGTTCTGTTGCTGGCGGCAACAGCCCTCTCT 158614
                                ---v   vv   vi     i      v   v i  i      i  
  rnd-5_family-        462 ATTTT---AATTTTATTTCTGTTCCGTTGCTCGCGCCGACGGCCCTCCCT 508

  scaffold336|s     158615 CAGTCCACAAGGGAA---ACAAGAGCCTGCTGCATGCATGCCCTGCTCAC 158661
                                   i    i ---i vi vvv ii ii  vv  ---  i    i 
  rnd-5_family-        509 CAGTCCACGAGGGGATTTGCTGGCCGCCACCACAGTCA---CCCGCTCGC 555

  scaffold336|s     158662 GAATCCCAAAGAGAACTCAACAACGGTTAGCGTGTCTTCTGTATCCATTT 158711
                                iiiv  i  vii  ivv i   ?  iv     vi -------   
  rnd-5_family-        556 GAATCTTGCAGGGATTCCAGATATGGTNAGTTTGTCTGTT-------TTT 598

  scaffold336|s     158712 T---CTTCCCCCATTCCCAA-TGTTTTCTC-ACACGCGATTTTTCCCATT 158756
                            --- ii  i          - i       -    ivv      - v   
  rnd-5_family-        599 TATACCCCCTCCATTCCCAATTATTTTCTCAACACAGCATTTTT-CAATT 647

  scaffold336|s     158757 AAATTGTTGTTCTGTTGCTGACGTTGATG 158785
                           v     iv           vi  i v   
  rnd-5_family-        648 CAATTGCAGTTCTGTTGCTTGCGCTCATG 676

Matrix = 20p41g.matrix
Kimura (with divCpGMod) = 31.74
Transitions / transversions = 1.24 (56/45)
Gap_init rate = 0.06 (22 / 361), avg. gap size = 1.50 (33 / 22)


4751 29.21 3.36 1.85 scaffold336|size271081 159194 160951 (109688) C scaffold115|size393622_(dbseq-nr_23)_[352019,357779]#LTR/Copia (345) 5416 3633 m_b2299s001i108 111622

  scaffold336|s     159194 CCCAGAAGCTTGGAAGCTCATCACGAAGAATTTGTGGCCCTGCTTAGGCT 159243
                                v     v   - v     ii v   v iv v   i  i  v    
C scaffold115|s       5416 CCCAGCAGCTTCGAA-CGCATCATAATGAAATCTTTGCCTTGTTTCGGCT 5368

  scaffold336|s     159244 TGGTCAGTACATCTGTCCACATATCTTTTGTTGGACAGTGCTCCACTGAC 159293
                            v    iv ii    v      v    v   v  i     i v   ivvv
C scaffold115|s       5367 TCGTCAAGATGTCTGACCACATTTCTTGTGTGGGGCAGTGTTGCACCTCA 5318

  scaffold336|s     159294 ACTT-----TGCCGCGATCAATGAGATCTTT-AACAAAAAATACCACATG 159337
                               -----   -       -  ---     -  v        v iv  v
C scaffold115|s       5317 ACTTCTTTTTGC-GCGATCA-TG---TCTTTGAAAAAAAAATAGCGAATC 5273

  scaffold336|s     159338 ATGATGTGTTTTGTTCTTTTTGAGCTTGATGCCCGCCCCTTTTTCTCCAG 159387
                           v               vi  i  ivv   i iv  v  v        v  
C scaffold115|s       5272 TTGATGTGTTTTGTTCGCTTCGAAGATGACGTGCGACCATTTTTCTCGAG 5223

  scaffold336|s     159388 GATGATGCTGTT-TTATTGTCCTGATATAATATGTTTTGTCTAACCTCGT 159436
                           vi v      i -  i        i  v v   i     ii i iv i  
C scaffold115|s       5222 TGTTATGCTGCTCTTGTTGTCCTGGTAAATTATATTTTGCTTGATGTTGT 5173

  scaffold336|s     159437 ATCCCATTGCTTCCATGAAATATTTAGTGTGTAGCATGCTGGGGAGAGCA 159486
                                 vv  i  v v   i   ivi     v  i  i  i  v  v  i
C scaffold115|s       5172 ATCCCAAAGCCTCGAGGAAGTATCGGGTGTGGAGTATACTAGGCAGCGCG 5123

  scaffold336|s     159487 TCATAGATGCCAATAAGTCCCCCCTCAGTAGAGCTCCTTGCGTCTGTTTG 159536
                             i  v iv         i  v    v  v  i     i    iv    v
C scaffold115|s       5122 TCGTACACTCCAATAAGTTCCGCCTCCGTCGAACTCCTCGCGTTGGTTTT 5073

  scaffold336|s     159537 TTTTTTCCTAGAAAAACTCACCACAGTGTCATCCCCAAGGGTCATCATTG 159586
                             vi  v v   v vi  v iii v ivi v v   v  i        v 
C scaffold115|s       5072 TTGCTTGCGAGACATGCTGATTGCTGCCCCTTGCCCCAGAGTCATCATGG 5023

  scaffold336|s     159587 CGCCAGTGTGGCCCTTGCAGTCATCGTGGGCCACAAACGACATGTCCAGG 159636
                               v  i  v           v       ivi iv v   iii    vi
C scaffold115|s       5022 CGCCCGTATGTCCCTTGCAGTCTTCGTGGGTGGCGTAAGACGCATCCACA 4973

  scaffold336|s     159637 TACCATT------GCCCTAACTCCTTTG---------------------- 159658
                                 i------    i vv  i  i ----------------------
C scaffold115|s       4972 TACCATCTTACCAGCCCCACGTCTTTCGCGCTCAAACATAGTCCCAATTC 4923

  scaffold336|s     159659 -----TGCCGTTGAGATATTTGAGTACCCTTTTTACTTTTCCCCAATCAT 159703
                           -----              ivv  v  i     i v   i     i    
C scaffold115|s       4922 GGTCATGCCGTTGAGATATCGCAGGACTCTTTTCAATTTCCCCCAGTCAT 4873

  scaffold336|s     159704 CCTCATCTGGCAATTTCACCCTCATGGTGAGGAAAGCCACCGCAGTCTGA 159753
                            i        vvv          i    v  i                 i
C scaffold115|s       4872 CTTCATCTGGGCTTTTCACCCTCGTGGTCAGAAAAGCCACCGCAGTCTGG 4823

  scaffold336|s     159754 ATGTCCTGTCATACGCGTCCGCTGAGGAAAAGGAGCCGAACCACTGTCCT 159803
                                 iv  v i v              v  v vii vi viiv  i v
C scaffold115|s       4822 ATGTCCCTTCTTGCTCGTCCGCTGAGGAATAGCATTTGTGCGGTAGTTCG 4773

  scaffold336|s     159804 CTGGAAAGCGCTTGCCTGCTCCTCCGGCAGCTTTTTCATATTGTCCTCTT 159853
                           v     v   vvi  i  i     i  v  --   v  ------- i v 
C scaffold115|s       4772 ATGGAATGCGGACGCTTGTTCCTCTGGGAG--TTTGCA-------CCCAT 4732

  scaffold336|s     159854 CATCTCTCACCTTGAATAGATGATCAGCAGCGGGGGTAGCTGCAGATCCC 159903
                            v  i  vii  v   i  i  i     v  v  v  v  i  v     v
C scaffold115|s       4731 CTTCCCTGGTCTGGAACAGGTGGTCAGCTGCTGGTGTCGCCGCTGATCCG 4682

  scaffold336|s     159904 TTGATCACTTCAGGGAATCCCTTGAGTATCTCCTCTGTGAATTCTCTCAT 159953
                           v    v     v     v  v ii vi i    iiv   v  i ivv   
C scaffold115|s       4681 GTGATAACTTCCGGGAAACCATCAATCACCTCCCTGGTGTATCCCGGCAT 4632

  scaffold336|s     159954 GTCAATCTTGCATAT-CCCATCTTTGCTGTACTCCAGCTCCAGTTGCATT 160002
                            vii  v v   iv -  iv   i  v-   v    iv    --   ---
C scaffold115|s       4631 GGTGATATGGCACTTGCCTTTCTCTGA-GTAGTCCAAATCCA--TGC--- 4588

  scaffold336|s     160003 CCCAGGTAAGTGTGCTTCTTCCCCCTG-CTCGCAGATCTGTTTCCATACA 160051
                           - i     v     i  v -    v  -   i i  vv       i  i 
C scaffold115|s       4587 -CTAGGTACGTGTGTTTGT-CCCCGTGACTCACGGAGATGTTTCCGTATA 4540

  scaffold336|s     160052 GTCTCCTCAGCCATTTTTCTATCCTTGTGACTTC--CCTCTCATCTTCAT 160099
                           vv           v v   v   i  v v  i  --   -  v  i -i 
C scaffold115|s       4539 TACTCCTCAGCCAATGTTCAATCTTTCTCACCTCAGCCT-TCCTCCT-GT 4492

  scaffold336|s     160100 GGGATACCTTCAAGTCATCCATGTGCCAGCAGATAGTCATCTGTTTCCCA 160149
                            v  i v   i i        i            i        i     v
C scaffold115|s       4491 GCGACAACTTTAGGTCATCCACGTGCCAGCAGATGGTCATCTGCTTCCCT 4442

  scaffold336|s     160150 TTAATCAATTATGTGGCGGCGCATGGATCATAGGGGTTGATAGTAAATCC 160199
                           ivi    vi vv   i vi       i           v iv  i     
C scaffold115|s       4441 CGGATCATCTTGGTGACCACGCATGGGTCATAGGGGTTTACCGTGAATCC 4392

  scaffold336|s     160200 GTTGGCCATGAGATCGGTAAGCATTTTTTTGTAAAAAAGCAGTGCCGACT 160249
                           v  v  v iv     i       v            v    i   i  i 
C scaffold115|s       4391 TTTTGCAACTAGATCAGTAAGCAGTTTTTTGTAAAACAGCAATGCTGATT 4342

  scaffold336|s     160250 TCAGCATGCCATACAGGGTGTTTTGCAATCTTACAAACAGCACCGGTTCT 160299
                            i i   v     i iv iv       iii i  i  i  v iv     v
C scaffold115|s       4341 TTAACATTCCATATAATGCCTTTTGCAGCTTCACGAATAGGATGGGTTCG 4292

  scaffold336|s     160300 CCTTGCCAATTGATTGTGACGTATTTTTG-TATGTCTGGGGTGATACTAG 160348
                               vivvi i i      ii  i  vi -  vii   v  v v  ii  
C scaffold115|s       4291 CCTTTTGCGTCGGTTGTGATATACTTGCGATAGACCTGCGGAGCTATCAG 4242

  scaffold336|s     160349 GACCATCAGCTCTGCCAACCATCCAACAAATTTCATAATCACGTAATCAT 160398
                           i        i  v    ii v    vv   viv   i       ii   v
C scaffold115|s       4241 AACCATCAGTTCGGCCAGTCTTCCATGAAAACGCATGATCACGTGGTCAG 4192

  scaffold336|s     160399 TGCAATCTGCATGCAGGAAGGCACCAGGGAGATCCATTACAGCAACATCT 160448
                           v   i  v  i  v     v  v  v  v ii  v  v iv vv   ivi
C scaffold115|s       4191 GGCAGTCGGCGTGGAGGAACGCCCCCGGTAAGTCAATGATCGATACACAC 4142

  scaffold336|s     160449 CTGTGCTCACTGGCCTTGATTGCACATGTCATGAACAGGGATTCTATGCT 160498
                              ivi  i  v  i v   v     v vv     i v      v iivv
C scaffold115|s       4141 CTGCCTTCGCTCGCTTGGATGGCACAAGAAATGAATATGGATTCGACAGA 4092

  scaffold336|s     160499 CACTGTTGGTGAGGCTGCGTCCTCCTCTGCTATTGTCTCTCTCTCTGCTT 160548
                              v  i  v  v  i  v  i     v  vi v --    i vi  i  
C scaffold115|s       4091 CACGGTCGGAGATGCCGCCTCTTCCTCAGCAGTAG--TCTCCCGTTGTTT 4044

  scaffold336|s     160549 CCTCCCATTAGCACAAGCTCTGGCCTTCACTGTCCTGTCTTT-TTTTCCT 160597
                           i  i    iv  i  i ii  v        i  i i      -  i v  
C scaffold115|s       4043 TCTTCCATCCGCGCAGGTCCTTGCCTTCACCGTTCCGTCTTTCTTCTGCT 3994

  scaffold336|s     160598 TCAGAAACATCAATGACGCTAGTGCTGTGGCCCTTTGTT--CTCGAGTGA 160645
                               i  i     i       iv  i iv     i vi --  i  --v 
C scaffold115|s       3993 TCAGGAATATCAACGACGCTAAAGCCGCCGCCCTCTCCTGCCTTGA--TA 3946

  scaffold336|s     160646 GTTTCATAGGGTCCATGGTTATGAACACACTTAGGTCATGGAATTGCTTG 160695
                               ii i        v vv i         i     i     i  iiii
C scaffold115|s       3945 GTTTTGTGGGGTCCATTGGAACGAACACACTCAGGTCGTGGAACTGTCCA 3896

  scaffold336|s     160696 A-----CTCG--ACTGC---CTCTCCTTCCTTGCCAAACTTTTTGAGCCC 160735
                            -----i   --  i  ---   i     i i   i  viv   v ii  
C scaffold115|s       3895 AGTTCCTTCGACACCGCCTTCTCCCCTTCTTCGCCGAAACGTTTCAATCC 3846

  scaffold336|s     160736 AGCCTTGAGTGAATACTGCATCATGCAGTTCT-GTACCAACATGTGTTTT 160784
                              i  v ii  i     vi     vii v  -  i-  v   v v ivv
C scaffold115|s       3845 AGCTTTCAACGAGTACTGGGTCATGAGATGCTCGTG-CATCATCTTTCGA 3797

  scaffold336|s     160785 ATTGCCTCCCTGTCTTTTCCTACTCTGACCTTCTTAAGACCCGATTTGAT 160834
                                  iii       i ---  i vi i    v   v    vi    v
C scaffold115|s       3796 ATTGCCTTTTTGTCTTTCC---CTTTCGCTTTCTGAAGTCCCGCCTTGAG 3750

  scaffold336|s     160835 TGAGTATTGAGTAATGATACACACACAAAAGTTCACCAGGTAAGATTCTA 160884
                              i        v      v  v  v   v vv         v  v    
C scaffold115|s       3749 TGAATATTGAGTTATGATAAACTCAAAAACGGGCACCAGGTACGAGTCTA 3700

  scaffold336|s     160885 TTGCCGCGCATTGTTCCTCTGATACCATGGAGTGCATATACTCATCTACC 160934
                             v vvi   i v   i  v    v i v v      i            
C scaffold115|s       3699 TTTCATTGCACTTTTCTTCGGATAGCGTCGCGTGCATGTACTCATCTACC 3650

  scaffold336|s     160935 TTTTCCTCTGAGTCCTC 160951
                            ii ii  i v      
C scaffold115|s       3649 TCCTTTTCCGCGTCCTC 3633

Matrix = 20p41g.matrix
Kimura (with divCpGMod) = 33.56
Transitions / transversions = 1.02 (254/250)
Gap_init rate = 0.03 (49 / 1757), avg. gap size = 1.88 (92 / 49)


13 23.32 2.33 2.33 scaffold336|size271081 161076 161118 (109521) (TCA)n#Simple_repeat 1 43 (0) m_b2299s252i10 111623

  scaffold336|s     161076 TCATCATCATCGATCGT-GTGGTCATCATCCCCGTCATTATCAT 161118
                                      -   i -i vi        vi i    i     
  (TCA)n#Simple          1 TCATCATCATC-ATCATCATCATCATCATCATCATCATCATCAT 43

Matrix = Unknown
Transitions / transversions = 3.00 (6/2)
Gap_init rate = 0.05 (2 / 42), avg. gap size = 1.00 (2 / 2)


3391 31.02 2.01 2.90 scaffold336|size271081 161554 162944 (107695) C scaffold115|size393622_(dbseq-nr_23)_[352019,357779]#LTR/Copia (2826) 2935 1557 m_b2300s001i0 111622

  scaffold336|s     161554 TGCCTGTGGACCTTCCTGATGACAGATCACAGCATTGGCATCTCGTCCCA 161603
                               v  vv  i    vi    iv   ivii    v  i vi        
C scaffold115|s       2935 TGCCGGTCTACTTTCCGAATGATCGATTTTGGCATGGGTAATTCGTCCCA 2886

  scaffold336|s     161604 CCAGCGTCTTGTTAGTTTTTGTTTTGTTCTCAGGCAGTAGAACTTGTAGC 161653
                           i v     v   i     i vi  v   i    i  i             
C scaffold115|s       2885 TCTGCGTCGTGTCAGTTTCTTCTTGGTTTTCAGACAATAGAACTTGTAGC 2836

  scaffold336|s     161654 TGCCCTGCACATTCCCAGTGGGTCCCATGCATATTGTCTCATATGTGCAC 161703
                            v     v ii  v  v  v  v           v  i  i iv  ----
C scaffold115|s       2835 TCCCCTGAATGTTGCCCGTCGGGCCCATGCATATGGTTTCGTGGGT---- 2790

  scaffold336|s     161704 CCTTG----CATGCTGTTTGA-GG-GATCCGGTTCATTGCGCACTTCACA 161747
                              v ----         v  -  -   --     i i i i     i  
C scaffold115|s       2789 CCTAGGGGTCATGCTGTTGGATGGTGAT--GGTTCGTCGTGTACTTCGCA 2742

  scaffold336|s     161748 GTAGGTTCCAAACGGCATCTTGAAGTGGATTTTTGCGCTGAGTTTGTGGC 161797
                              v  v  i  i  vi i   v      i   i   i v  iiv     
C scaffold115|s       2741 GTATGTGCCGAATGGGGTTTTGCAGTGGACTTTCGCGTTCAGCCGGTGGC 2692

  scaffold336|s     161798 GTTGTACCAGCTCCATCAGGCTGAACTTTGTGGAAATGCCCAACCTGATT 161847
                            vii  i       v  i     v i  v     v i    i ii v -i
C scaffold115|s       2691 GGCATATCAGCTCCCTCGGGCTGTATTTGGTGGACACGCCCGATTTCA-C 2643

  scaffold336|s     161848 GGAAAAGCT-TTTAACCATAGAACTGTAAAAAGGATTTGCTCAATAGTCA 161896
                             i    i -    i     iv   i    iv v   v i     i  v 
C scaffold115|s       2642 GGGAAAGTTATTTAGCCATAACACTATAAAGTGTATTAGTTCAATGGTGA 2593

  scaffold336|s     161897 TAAGCTTTGGGATGCCTTCTGTGAATGGTAGGGTATTGTAGATTCCTTGT 161946
                            v   i i    v  ---   i         i  i  v vi  v   iv 
C scaffold115|s       2592 TTAGCCTCGGGAGGC---CTGCGAATGGTAGAGTGTTCTCAATACCTCTT 2546

  scaffold336|s     161947 GCTCGAACTTTAACCGTGCGAACGGTCCGCTCTATTTCAAGGACATGTTC 161996
                               vvv i  i   iv   i ii ii vi  v     ii          
C scaffold115|s       2545 GCTCTTTCCTTGACCAGGCGGATAGCTCTTTCAATTTCGGGGACATGTTC 2496

  scaffold336|s     161997 ATTTGTCGCGGTAGTATTTATGGGTAACTCAGGGCAAGTGTTCCGC-ACG 162045
                           i    ii  v  v  i  v     v vvvi      vv  -  v  -   
C scaffold115|s       2495 GTTTGCTGCTGTCGTGTTGATGGGGACAGTAGGGCATTTG-TCGGCAACG 2447

  scaffold336|s     162046 GCCTCGAACTCTCTGTCTACCAGTGCAGTGTGCACAATGCACCC--TCCT 162093
                             v     i   i    i iv  v  v  v  v iv   v    --i   
C scaffold115|s       2446 GCGTCGAATTCTTTGTCCATGAGGGCCGTTTGGATTATGAACCCGGCCCT 2397

  scaffold336|s     162094 CTACTATAGAACTTGTAGTGTATGGGTTAACTTTTGACCTATTACTTTAG 162143
                           v iv     ---i    vviivi i  v ii  i vi       i     
C scaffold115|s       2396 GTGGTATAG---CTGTACAACTCGAGTAAGTTTCTCGCCTATTATTTTAG 2350

  scaffold336|s     162144 CAGTACGCCTAGGCAGGTATTCCACCGTGATTAACTGCACTCCCCTAGAG 162193
                            v  v vi vv      v i  i  i  i  v ii  v ii  i  v  v
C scaffold115|s       2349 CCGTCCTTCGCGGCAGGAACTCTACTGTAATGAGTTGAATCCCTCTCGAT 2300

  scaffold336|s     162194 CAAGTCAACAGGAAAGGGATGTCATTCATGAACATGATGTCAGCTGCCAG 162243
                            vi    iv     v  v  vi    v i      i  i  v  i i   
C scaffold115|s       2299 CTGGTCAGAAGGAACGGTATCCCATTAACGAACATAATATCCGCCGTCAG 2250

  scaffold336|s     162244 GACAACAAACCTAT-TAGGTTCAGCAAATACTGGGGTACTGCAACGA-CC 162291
                           viiv      i   -i iiivv vv    v i v    ii  i  v - i
C scaffold115|s       2249 CGTCACAAACTTATGCAAACGAACAAAATCCCGTGGTATCGCGACTATCT 2200

  scaffold336|s     162292 CTGACCTCTACCCGCTCTGGCTTCCGCCGCACGGTACGTCCCCTGAGATC 162341
                              viv  -    v   i   i v  i vi     v     i vv  vi 
C scaffold115|s       2199 CTGTTGTC-ACCCTCTCCGGCCTACGTCTTACGGTCCGTCCTCGTAGTCC 2151

  scaffold336|s     162342 TGCCAGGTCGGGTCCAAAAATGGTATGAGCATTTTTAAGGTTGTTATGGT 162391
                              v  i  i        i  i  i     i    v     i   ivv  
C scaffold115|s       2150 TGCGAGATCAGGTCCAAAGATAGTGTGAGCGTTTTGAAGGTCGTTGACGT 2101

  scaffold336|s     162392 CAACAGTGAAATCC-TCAATCACTTTTTCATATACCATGCCTTCATAGTC 162440
                            i    -  v  i -    v  v   vi  ii         i        
C scaffold115|s       2100 CGACAG-GACATTCGTCAAGCAATTTGCCACGTACCATGCCCTCATAGTC 2052

  scaffold336|s     162441 TGCTTGAGCCGGTCCCCTGATCATGCTTTGCAGTTTCCTAGCTTTGATTG 162490
                           v    vi  v  v iv i  v   vvi   v  i  i vi  i     v 
C scaffold115|s       2051 GGCTTTGGCGGGACTGCCGAGCATCGCTTGGAGCTTTCGGGCCTTGATGG 2002

  scaffold336|s     162491 CCCCGAGTATGTTGCGTC--TGGAGTACACTTCAAAGTT-TGCCCTCACA 162537
                              v   v i-   -   --     v iv    i     -   -------
C scaffold115|s       2001 CCCGGAGAAC-TTG-GTCCTTGGAGAATCCTTCGAAGTTGTGC------- 1961

  scaffold336|s     162538 GTAGGCACCACCTGACTACATATCATCTTCGCATTGTT--TTCTGCACT- 162584
                           - i -- iviii  --     i-  ------- i    --i    v  v-
C scaffold115|s       1960 -TGG--ATGGTTTG--TACATG-CA-------ACTGTTCCCTCTGGACGG 1924

  scaffold336|s     162585 -------CAAATTGAGGTAGTGTGGTCCCCAATTGCACGGTCTAAACTTG 162627
                           -------  i  i  i      ii    iivvv i     ii i    ii
C scaffold115|s       1923 TGGTGGACAGATCGAAGTAGTGCAGTCCTTTCGTACACGGCTTGAACTCA 1874

  scaffold336|s     162628 ACTACTCCTCTTGGTGTATGGACCTAAAATGCTGCCGCATCACCATCATC 162677
                            ii      i       ivv    iii    ii  v ii  vvvi     
C scaffold115|s       1873 ATCACTCCTTTTGGTGTGGTGACCCGGAATGTCGCAGTGTCTGGGTCATC 1824

  scaffold336|s     162678 AGGGCTACTGTTGTATGAGATACAGAACAGGTGCTTCATTGTTTTGAAAG 162727
                           v  iv i   vii  v     ivi     iv vi           v iv 
C scaffold115|s       1823 TGGAGTGCTGGCATAGGAGATGGGGAACAATTTTTTCATTGTTTTTAGTG 1774

  scaffold336|s     162728 AGTTGATGTTGCATATCCCATGGGGATTGTATTTCATGGGGATGTTCCCA 162777
                            vv v i            iivi    vi  i  v iv  v  i i   i
C scaffold115|s       1773 ATATCACGTTGCATATCCCGCCAGGATGATACTTAACCGGTATATCCCCG 1724

  scaffold336|s     162778 AACATCACTGATGCA-AACACTCCCTCCTTTGTGCACCTGGTCACCCCGG 162826
                              -  vii i  v -  v ii        v      vi   iiv     
C scaffold115|s       1723 AAC-TCTTCGGTGGAGAAGATCCCCTCCTTAGTGCACACGGTTGACCCGG 1675

  scaffold336|s     162827 CATTGCAGTGGATGATGATGGGATGCTCTG-AGTCCTTAATGTCTGCAAG 162875
                                     i   i  i  v vi  vvi -v ii  i v vi i  -  
C scaffold115|s       1674 CATTGCAGTGAATGGTGGTGTGTCGCGACGCCGCTCTCACTTCCCGC-AG 1626

  scaffold336|s     162876 ATACCTCCTGTTACAGAACATGTCTGTGGAACTCTGGCTGTCTAACAGAA 162925
                           i  vii  vi  i  i        v  i     i          iv  v 
C scaffold115|s       1625 GTAGTCCCGATTGCAAAACATGTCGGTAGAACTTTGGCTGTCTAGGAGCA 1576

  scaffold336|s     162926 GCCAGTCCCTACCCAAACC 162944
                               i  v v  i   v  
C scaffold115|s       1575 GCCAATCACGACTCAACCC 1557

Matrix = 20p43g.matrix
Kimura (with divCpGMod) = 35.87
Transitions / transversions = 1.28 (235/184)
Gap_init rate = 0.04 (55 / 1390), avg. gap size = 1.24 (68 / 55)


552 33.93 7.23 3.49 scaffold336|size271081 163236 164148 (106491) C scaffold115|size393622_(dbseq-nr_23)_[352019,357779]#LTR/Copia (4544) 1217 272 m_b2300s001i1 111622

  scaffold336|s     163236 GTTCAGCAGCCTTAGCAGCGCATTTCTGGTGGTGGGATAGGTGTCCTGGC 163285
                                 v  v vi ii vi     i   v    v  i  v  i   vvv 
C scaffold115|s       1217 GTTCAGGAGGCGCAATACTGCATTCCTGTTGGTCGGGTATGTATCCGTCC 1168

  scaffold336|s     163286 CCTTCGCATAGTCCAGATCCATGCCGGCCTTCA-----TCTCGCCAAACC 163330
                            i  i  i     vvvi  i -  i---    i----- v  - ii  ii
C scaffold115|s       1167 CTTTTGCGTAGTCGTTGTCTA-GCT---CTTCGCGGAGTGTC-CTGAATT 1123

  scaffold336|s     163331 TCTCCTTATTCGCACCATTGAGCGTCAGCATGGCTAGGTATTTCTCCCTT 163380
                            vvvv v   v  i  i i    i i       vv  i   v-----   
C scaffold115|s       1122 TGAAGTAATTAGCGCCGTCGAGCATTAGCATGGAGAGATATG-----CTT 1078

  scaffold336|s     163381 GCTGTGGATAGT------GCTTGGCTCCTCTGGTT--AGGCGAGCAAGTA 163422
                           v   -  vi  i------  i v i  i     i --i  i -   v-  
C scaffold115|s       1077 CCTG-GGCCAGCTCCATGGCCTTGTTCTTCTGGCTCTGGGTG-GCAC-TA 1031

  scaffold336|s     163423 TCACGTGTTGTCCCCATTC--GCCGCAACTCCTTGCCCACCAGTGCACGG 163470
                             v vvv    v      i--   -- i   ivi vii  i iv  i  v
C scaffold115|s       1030 TCCCTATTTGTGCCCATTTTTGCC--AGCTCTGCGGTTACTAAAGCGCGC 983

  scaffold336|s     163471 GACATCCCAATGCTGCATCCGTAACTTTTGGCGCTGTCAACCAGGGCATT 163520
                             vvv         i vi     i  ivvv   v    i     v  i  
C scaffold115|s        982 GAGTGCCCAATGCTACTCCCGTAGCTCAATGCGGTGTCGACCAGTGCGTT 933

  scaffold336|s     163521 GAACTGTTGGAAGTAGTCATCATTAGTGACTTTGTTCTTCTGGAAGA-AG 163569
                           i  vi i v      v vivvi  i v   v - iv    iv v v -  
C scaffold115|s        932 AAAACGCTCGAAGTATTGGGAGTTGGAGACAT-GCGCTTCCTGCACATAG 884

  scaffold336|s     163570 -ACATAGATCTGCTTGTCAGCAGCAACTATGGCCCTAGTACCCTGCTTGG 163618
                           -    -v   vvi  i        i  v     i  v ivi     i v 
C scaffold115|s        883 CACAT-TATCGCTTTATCAGCAGCGACGATGGCTCTTGCTTCCTGCCTCG 835

  scaffold336|s     163619 TTGTGTTGAATTGACAATGGAAACCTTTGATTCTGCGTAGCAGGGTTATG 163668
                            v vi i     vi  iii  vv  i     ii v  v  i   v v   
C scaffold115|s        834 TGGGATCGAATTTGCAGCAGATCCCCTTGATCTTCCGGAGTAGGCTGATG 785

  scaffold336|s     163669 GCATTCTGTGTTGCACTGATTGACCCTCAGTCCTTGCACCCCTTAAGTTT 163718
                           vii ii    vv iviiv  v  i  i     v i ivi     v  vvv
C scaffold115|s        784 CTGTCTTGTGAGGTCTCCATGGATCCCCAGTCATCGTCTCCCTTTAGAAG 735

  scaffold336|s     163719 TGCCCGAAGACTC---GGCATGCAGTGCTTGTAGATCACTGCAAAGGCTT 163765
                           i   ivi  -   ---    --  i    ii  v v  vv   v v  i 
C scaffold115|s        734 CGCCTTGAG-CTCTGGGGCA--CAATGCTCATATAGCAGAGCATATGCCT 688

  scaffold336|s     163766 TGGACTTGTTTTCATGGTAC-----CTCTTATACCTATGTTCCTCTGCAT 163810
                            vvv   i  i  v vi   -----    ii i--   i    v vv  v
C scaffold115|s        687 TCTTCTTATTCTCTTCATACTGTTGCTCTCGTG--TATATTCCGCGTCAA 640

  scaffold336|s     163811 AC-----GTTGGA-----GCT-----GCCGTGGT-GGTTGCTCCGG--TC 163842
                             -----v   i -----   -----  v i   -   v iv  v --  
C scaffold115|s        639 ACTTTCTCTTGAACATGTGCTCCTCGGCGGCGGTCGGTGGTACCTGATTC 590

  scaffold336|s     163843 TCGTCAGTAGTTGTGA--CCGGTGCTGGTGCAACCGGCATGTTGATCACA 163890
                           i  v  v ivii   i--  --  i     v   v     vv    viiv
C scaffold115|s        589 CCGGCACTGTCCGTGGATCC--TGTTGGTGGAACAGGCATCGTGATGGTT 542

  scaffold336|s     163891 AGCTCCTT--GAGCTTTCGTAGTGCCCCCACAATGTCCTCTCCACTCTTG 163938
                                i  --     i  --  v  i  vi v     iv    vvvi  i
C scaffold115|s        541 AGCTCTTTTAGAGCTCTC--AGGGCTCCGGCTATGTCTGCTCCTGATTTA 494

  scaffold336|s     163939 CAATTTGCCTGAAAGTAATTGCAGAGCCTCATGGTGGTCTCTGTGTACTG 163988
                           v i     i  v vi  i     v   i ivi      i  v   v i  
C scaffold115|s        493 AAGTTTGCTTGTATATAGTTGCATAGCTTTTCGGTGGTTTCGGTGAATTG 444

  scaffold336|s     163989 GGCTGCATTCTTTGCTGTGCC--ACTGTCATTTATGTATTCTTCTTTGCC 164036
                              i  i v   v  i i   --  --  i vv     v     -iv   
C scaffold115|s        443 GGCCGCGTGCTTGGCCGCGCCTGAC--TCGTAGATGTAGTCTTC-CAGCC 397

  scaffold336|s     164037 CAGTGTTGGGC-CACAATGCTTGGAAGATGACTGAGCTC-CTTCTTGGCG 164084
                             v vv     - v v  i   ---- v vv v i v  - v vi  v  
C scaffold115|s        396 CACTTGTGGGCGCTCTATACTT----GCTTCCGGGGGTCGCGTGCTGTCG 351

  scaffold336|s     164085 GACCCTCCTCCCACCATGAGCCCCATGCCTTCTCTCTTTTG---GCTTCT 164131
                           i v i  i i  i  ii vv v  viv     v   i    ---      
C scaffold115|s        350 AAACTTCTTTCCGCCGCGTCCGCCCCTCCTTCGCTCCTTTGGGAGCTTCT 301

  scaffold336|s     164132 CATCC------------TCTCCCATGTCG 164148
                            i   ------------            
C scaffold115|s        300 CGTCCTTCTCCTCGGCTTCTCCCATGTCG 272

Matrix = 20p43g.matrix
Kimura (with divCpGMod) = 40.38
Transitions / transversions = 0.93 (144/155)
Gap_init rate = 0.06 (53 / 912), avg. gap size = 1.87 (99 / 53)


442 27.28 1.49 1.49 scaffold336|size271081 164461 164594 (106045) rnd-5_family-139#Unknown 390 523 (1528) m_b2300s001i2 111624

  scaffold336|s     164461 GCCAGCGACAGTGAGTGTATCTTCTGTTTCCTTTTTCTTCTCCC-CGTTC 164509
                              i  i  i      v i   viv i  iiv    -      v- i   
  rnd-5_family-        390 GCCGGCAACGGTGAGTTTGTCTGTGGCTTTTATTTT-TTCTCCAACATTC 438

  scaffold336|s     164510 CCAATGTTTTTTCACTGGCAGTTT-TTCCAATTGAATTGTTGTTCTGCTG 164558
                                v    i    i-  i ii -  ii    vv   vi     i i  
  rnd-5_family-        439 CCAATCTTTTCTCACC-GCGGCCTATTTTAATTTTATTTCTGTTCCGTTG 487

  scaffold336|s     164559 CTGGCATCAATGGCCCTCTCTCAGTCTACAAGGGGA 164594
                             v  ii i i       i       i  i      
  rnd-5_family-        488 CTCGCGCCGACGGCCCTCCCTCAGTCCACGAGGGGA 523

Matrix = 20p43g.matrix
Kimura (with divCpGMod) = 25.41
Transitions / transversions = 2.60 (26/10)
Gap_init rate = 0.03 (4 / 133), avg. gap size = 1.00 (4 / 4)

320 24.81 2.38 4.03 scaffold336|size271081 164483 164608 (106031) rnd-5_family-139#Unknown 590 713 (1338) m_b2300s001i4 111624

  scaffold336|s     164483 TCTGTTTCCTTTTTCTTCTCCCCGTTCCCAAT-GTTTTTTCACTGGCAGT 164531
                                  --   v vii i i  i        -i    i   vii-   i
  rnd-5_family-        590 TCTGTTT--TTTATACCCCCTCCATTCCCAATTATTTTCTCAACA-CAGC 636

  scaffold336|s     164532 -TTTTCCAATTGAATTGTTGTTCTGCTGCTGGCATCAATGGCCCTCTCTC 164580
                           -    i     v     iv      i    v  iiiv      i  i v 
  rnd-5_family-        637 ATTTTTCAATTCAATTGCAGTTCTGTTGCTTGCGCTCATGGCCTTCCCGC 686

  scaffold336|s     164581 AGTCTACAAGGGGAACTAGA-GCCTGCCG 164608
                                    --v   v  i -v       
  rnd-5_family-        687 AGTCTACAA--TGAAATAAATTCCTGCCG 713

Matrix = 20p43g.matrix
Kimura (with divCpGMod) = 29.74
Transitions / transversions = 1.73 (19/11)
Gap_init rate = 0.06 (8 / 125), avg. gap size = 1.00 (8 / 8)


252 32.76 0.00 4.49 scaffold336|size271081 164466 164628 (106011) C rnd-5_family-356#Unknown (925) 898 743 m_b2300s001i3 111625

  scaffold336|s     164466 CGACAGTGAGTGTATCTTCTGTTTCCTTTTTCTTCTCCCCGTTCCCAATG 164515
                             i v      v -  ii  vi  --      ii i v  i    - v ?
C rnd-5_family-        898 CGGCTGTGAGTTT-TCCCCTCCTT--TTTTTCCCCCCACCATTCC-ATTN 853

  scaffold336|s     164516 TTTTTTCACTGGCAGTTTTTCCAATTGAATTGTTGTTCTGCTGCTGGCAT 164565
                             i i? i ?vv --                 i i  ?v i? vi? iii
C rnd-5_family-        852 TTCTCNCGCNTCC--TTTTTCCAATTGAATTGCTATTNAGTNGGCNGTGC 805

  scaffold336|s     164566 CAATGGCCCTCTCTCAGTCTACAAGGGGAACTAGAGCCTGCCGTTTGCAT 164615
                           iiii? ?    i i i   - i  i      vv iv  i   ii vv   
C rnd-5_family-        804 TGGCNGNCCTCCCCCGGTC-ATAAAGGGAACACGGTCCCGCCACTGCCAT 756

  scaffold336|s     164616 CCTCCACTCCAGG 164628
                           i iv  ii v   
C rnd-5_family-        755 TCCACATCCGAGG 743

Matrix = 20p43g.matrix
Kimura (with divCpGMod) = 45.42
Transitions / transversions = 2.19 (35/16)
Gap_init rate = 0.04 (7 / 162), avg. gap size = 1.00 (7 / 7)

489 22.55 0.00 0.00 scaffold336|size271081 164516 164617 (106022) C rnd-1_family-804#Unknown (3) 112 11 m_b2300s001i5 111625

  scaffold336|s     164516 TTTTTTCACTGGCAGTTTTTCCAATTGAATTGTTGTTCTGCTGCTGGCAT 164565
                               i    v  ???           i       i     ii vi   ii
C rnd-1_family-        112 TTTTCTCACGGGNNNTTTTTCCAATTAAATTGTTATTCTGTCGGCGGCGC 63

  scaffold336|s     164566 CAATGGCCCTCTCTCAGTCTACAAGGGGAACTAGAGCCTGCCGTTTGCAT 164615
                            iiiv      i       ? iv i      v           iivv   
C rnd-1_family-         62 CGGCCGCCCTCCCTCAGTCNATCAAGGGAACAAGAGCCTGCCGCCGCCAT 13

  scaffold336|s     164616 CC 164617
                             
C rnd-1_family-         12 CC 11

Matrix = 20p43g.matrix
Kimura (with divCpGMod) = 22.13
Transitions / transversions = 2.29 (16/7)
Gap_init rate = 0.00 (0 / 101), avg. gap size = 0.0 (0 / 0)


721 34.32 4.99 1.97 scaffold336|size271081 164647 165187 (105452) rnd-5_family-139#Unknown 330 886 (1165) m_b2300s001i6 111626

  scaffold336|s     164647 ACTGGACAAGGCAAATAAGAGCCTGCTGCTGCCATCCTATGCTTGTGAGC 164696
                               i v    -ii     i   i  i          ivi ? i i  i 
  rnd-5_family-        330 ACTGAAAAAGG-GGATAAGGGCCCGCCGCTGCCATCCCCCGNTCGCGAAC 378

  scaffold336|s     164697 TGTGTTGAGAGGGCAGTGATGGTGAGTTT-TTTGCTCCTTTT-TATTTCC 164744
                           iii ii    i v i ii i         - i  ivv     - v   i 
  rnd-5_family-        379 CACGCCGAGAAGCCGGCAACGGTGAGTTTGTCTGTGGCTTTTATTTTTTC 428

  scaffold336|s     164745 CCTACTATTTCAAACTTTTTAGCACAGCATCTTTTTTCAATTAAATTGCT 164794
                           i i vi   i v  ii    vv   v  iv i v   i    vv   v  
  rnd-5_family-        429 TCCAACATTCCCAATCTTTTCTCACCGCGGCCTATTTTAATTTTATTTCT 478

  scaffold336|s     164795 ATTCTGTTGTCCATGCAGGCTGACCTCCCTCAGTCAAAAAGGCAAATAA- 164843
                           i   i    ii ii  v i v v            v vi   vi v vi-
  rnd-5_family-        479 GTTCCGTTGCTCGCGCCGACGGCCCTCCCTCAGTCCACGAGGGGATTTGC 528

  scaffold336|s     164844 -AGCTCCCACTGCCATCCCCCGCTCACGTGTCGCATGGAGAAAACAGTTA 164892
                           -i  iv    ii vi  v       i  vi  viiii i  vvv   v  
  rnd-5_family-        529 TGGCCGCCACCACAGTCACCCGCTCGCGAATCTTGCAGGGATTCCAGATA 578

  scaffold336|s     164893 CTGAGAGTTCTCCTCTCATTGTTATCCCCCGAACATTTGACACTTTTCCC 164942
                           iv v?    ivi  v --  v    v    vvv    ivvv i v  ii 
  rnd-5_family-        579 TGGTNAGTTTGTCTGT--TTTTTATACCCCCTCCATTCCCAATTATTTTC 626

  scaffold336|s     164943 TC------TCA--TTCCAATTTAAGTGCAGTTCTGTTGGCTTCACAAGTC 164984
                             ------v  --  i     i  v             vi v i vvi v
  rnd-5_family-        627 TCAACACAGCATTTTTCAATTCAATTGCAGTTCTGTTGCTTGCGCTCATG 676

  scaffold336|s     164985 ACCCTCCCTCAATCAATCAAGGGAAGAAGGGCCTGGCAGCACCATTTCTC 165034
                           i  i    v  i  v -   v i  v  ivv    v iv    i ---v 
  rnd-5_family-        677 GCCTTCCCGCAGTCTA-CAATGAAATAAATTCCTGCCGCCACCGT---AC 722

  scaffold336|s     165035 ACTGT----GAGTTGCATGGAGAAGACCGTGGTGTTAAGTTTTCCACTTG 165080
                                ----  ivi   ii vi  vv i i i  v i     vi vv v 
  rnd-5_family-        723 ACTGTTCAAGAAACGCACAGCAAATCCTGCGATGGTGAGTTTGTCTGTAG 772

  scaffold336|s     165081 T-TTTTAATTTTTCCCCACCATTCCAATTTTTTCTCA---CA-GAATTTT 165125
                            - iv iv      i          v v  v      ---  - vi   v
  rnd-5_family-        773 TATCATGTTTTTTCTCCACCATTCCCAATTATTCTCAACCCACGTGTTTA 822

  scaffold336|s     165126 GTT---CTGTTATTCAGACAGCTGTACTG--GC-TGCCCTCCCTCAGTCA 165169
                           i  ---i   i v  ---    ii iv  --  -ii  i        - v
  rnd-5_family-        823 ATTTAATTGTCAGTC---CAGCCATGGTGTCGCGCACCTTCCCTCAG-CT 868

  scaffold336|s     165170 AACAAGGGAGCAAAGGCC 165187
                           i        ii   i   
  rnd-5_family-        869 GACAAGGGAATAAAAGCC 886

Matrix = 20p43g.matrix
Kimura (with divCpGMod) = 40.38
Transitions / transversions = 1.25 (101/81)
Gap_init rate = 0.04 (24 / 540), avg. gap size = 1.58 (38 / 24)

874 22.19 1.32 1.55 scaffold336|size271081 164651 165103 (105536) rnd-5_family-139#Unknown 869 1320 (731) m_b2300s001i7 111626

  scaffold336|s     164651 GACAAGGCAAATAAGAGCCTGCTGCTGCCATCCTATGCTTGTGAGCTGTG 164700
                                  -i     i    iiviii   v    vvi i iiii vii iv
  rnd-5_family-        869 GACAAGG-GAATAAAAGCCCAACATTGCAATCCACCGTTCACAATTCGCT 917

  scaffold336|s     164701 TTGAGAGGGCAGTGATGGTGAGTTTTTTGCTCCTTTTTATTTCCCCT-AC 164749
                            v    i    vii ii         ii- i               i-  
  rnd-5_family-        918 TGGAGAAGGCACCAACAGTGAGTTTTCC-CCCCTTTTTATTTCCCCCCAC 966

  scaffold336|s     164750 TATTTCAAACTTTTTAGCACAGCATCTTTTTTCAATTAAATTGCTATTCT 164799
                           i i i      i?i??v ? ?? vi iii---               i i
  rnd-5_family-        967 CACTCCAAACTCNCNNTCNCNNCCCCCCC---CAATTAAATTGCTATCCC 1013

  scaffold336|s     164800 GTTGTCCATGCAGGCTGACCTCCCTCAGTCAAAAAGGCAAATAAA-GCTC 164848
                           i iivv  i ii   i v vi    v   ii v           i-i   
  rnd-5_family-       1014 ATCAGACACGTGGGCCGCCACCCCTAAGTTGACAAGGCAAATAAGTACTC 1063

  scaffold336|s     164849 CCACTGCCATCCCCCGCTCACGTGTCGCATGGAGAAAACAGTTACTGAGA 164898
                           v i v     iv   i      i  i        i i    iv vv v  
  rnd-5_family-       1064 ACGCAGCCATTACCCACTCACGCGTTGCATGGAGGAGACAGCGAAGGTGA 1113

  scaffold336|s     164899 GTTCTCCTCTCATTGTTAT--CCCCCGAAC--ATTTGACACTTTTCCCTC 164944
                                iv  i    vi   --     v  i--  vii ????????????
  rnd-5_family-       1114 GTTCTTGTCCCATTTCTATCCCCCCCCAATCAATGCAANNNNNNNNNNNN 1163

  scaffold336|s     164945 TCATTCCAATTTAAGTGCAGTTCTGTTGGCTTCACAAGTCACCCTCCCTC 164994
                           ??????????????????????????????????????????????????
  rnd-5_family-       1164 NNNNNNNNNNNNNNNNNNNNNNNNNNNNNNNNNNNNNNNNNNNNNNNNNN 1213

  scaffold336|s     164995 AATCAATCAAGGGAAGAAGGGCCTGGCAGCACCATTTCTCACTGTGAGTT 165044
                           ???????????????????????????????????????????????   
  rnd-5_family-       1214 NNNNNNNNNNNNNNNNNNNNNNNNNNNNNNNNNNNNNNNNNNNNNNNGTT 1263

  scaffold336|s     165045 GCATGGAGAAGACCGTGGTGTTAAGTTTTCCACTTGTTTTTAATTTTTCC 165094
                           vi     i   i v          v     i-   i-     v     v 
  rnd-5_family-       1264 TTATGGAAAAGGCAGTGGTGTTAATTTTTCT-CTTA-TTTTATTTTTTAC 1311

  scaffold336|s     165095 CCACCATTC 165103
                                    
  rnd-5_family-       1312 CCACCATTC 1320

Matrix = 20p43g.matrix
Kimura (with divCpGMod) = 36.50
Transitions / transversions = 2.09 (67/32)
Gap_init rate = 0.02 (11 / 452), avg. gap size = 1.18 (13 / 11)


3534 16.22 9.60 1.56 scaffold336|size271081 164704 165536 (105103) C rnd-5_family-356#Unknown (916) 907 9 m_b2300s001i8 111627

  scaffold336|s     164704 AGAGGGCAGTGATGGTGAGTTTTTTGCTCCTTTTTATTTCCCCTACTATT 164753
                              i   iii iiv         iiv         -  i    i  i   
C rnd-5_family-        907 AGAAGGCGACGGCTGTGAGTTTTCCCCTCCTTTTT-TTCCCCCCACCATT 859

  scaffold336|s     164754 TCAAACTTTTTAGCACAGCATCTTTTTTC-AATTAAATTGCTATTCTGTT 164802
                           i  ---  ?  vv ? -  ?  i      -    i          ?v  ?
C rnd-5_family-        858 CCA---TTNTTCTCNC-GCNTCCTTTTTCCAATTGAATTGCTATTNAGTN 813

  scaffold336|s     164803 GTCCATGCAGGCTGACCTCCCTCAGTCAAAAAGGCAAATAAAGCTCC--C 164850
                            v ?i   v   ? ?      i i    v     -i  i vi ii  -- 
C rnd-5_family-        812 GGCNGTGCTGGCNGNCCTCCCCCGGTCATAAAGG-GAACACGGTCCCGCC 764

  scaffold336|s     164851 ACTGCCATCCCCCGCTCACGTGTCGCATGGAGAAAACAGTTACTGAGAGT 164900
                                   i  v iii iv v     i       iiiiv v  v v    
C rnd-5_family-        763 ACTGCCATTCCACATCCGAGGGTCGCGTGGAGAAGGTGCTGACGGTGAGT 714

  scaffold336|s     164901 TCTCCTCTCAT---TGTTATCCCC--CG-------AACATTTG--ACA-- 164934
                            iv      i --- i  v     --  -------  iv   v--   --
C rnd-5_family-        713 TTGCCTCTCGTGTCTATTTTCCCCTTCGCCATTCCAATTTTTCTCACAGC 664

  scaffold336|s     164935 --CTTTTCCCTCTCAT--------TCCAATTTAAGTGCAGTTCTGTTGGC 164974
                           --     i ivi    --------  i i  i  v  iv          i
C rnd-5_family-        663 AACTTTTTCTATTCATATCGTATTTCTAGTTCAATTGTTGTTCTGTTGGT 614

  scaffold336|s     164975 TTCACAAGTCACCCTCCCTCAATCAATCAAGGGAAGAAGGGCCTGGCAGC 165024
                           iv    i              i             v  i    i v  v 
C rnd-5_family-        613 CACACAGGTCACCCTCCCTCAGTCAATCAAGGGAACAAAGGCCCGCCACC 564

  scaffold336|s     165025 ACCATTTCT-CACTGTGAGTTGCATGGAGAAGACCGTGGTGTTAAGTTTT 165073
                                ii  -  -    i     ?        i?    i  v        
C rnd-5_family-        563 ACCATCCCTGCA-TGTGGGTTGCNTGGAGAAGGNCGTGATGGTAAGTTTT 515

  scaffold336|s     165074 CCACTTGTTTTTAATTTTTCCCCACCATTCCAAT-TTTTTCTCACAGAAT 165122
                                      -     i-               -         iv vv 
C rnd-5_family-        514 CCACTTGTTTT-AATTTC-CCCCACCATTCCAATATTTTTCTCATTGCTT 467

  scaffold336|s     165123 TTTGTTCTGTTATTCAGACAGCTGTACTGGCTGCCCTCCCTCAGTCAAAC 165172
                              vi   v i      vii v  vi         i            v 
C rnd-5_family-        466 TTTTCTCTCTCATTCAGTTGGGTGAGCTGGCTGCCTTCCCTCAGTCAATC 417

  scaffold336|s     165173 AAGGGAGCAAAGGCCTGTTACCACCATCTCTGCCAG-------------- 165208
                             i   i        - ii      i          --------------
C rnd-5_family-        416 AAAGGAACAAAGGCC-GCCACCACCGTCTCTGCCAGCGGGGTGTGTGGAG 368

  scaffold336|s     165209 ---------------AGTTTTCTTCTTGTTTTTTGCC-GTATTTTAC-TT 165241
                           ---------------                   v  -         -  
C rnd-5_family-        367 AAGGCGGTGATAGCGAGTTTTCTTCTTGTTTTTTCCCCGTATTTTACGTT 318

  scaffold336|s     165242 TTTTCTC-CGGGATTTTTTCCAGTTAACATGTTATTCAGTTGGCTGCTGG 165290
                                  -   iv               i               v     
C rnd-5_family-        317 TTTTCTCGCGGATTTTTTTCCAGTTAACGTGTTATTCAGTTGGCGGCTGG 268

  scaffold336|s     165291 GTTTTGCTGTTTTTCATTT---TTCCTGCCCCTTCACCTCAACTTTACCA 165337
                                              ---     v        i   v         
C rnd-5_family-        267 GTTTTGCTGTTTTTCATTTTCGTTCCTCCCCCTTCATCTCCACTTTACCA 218

  scaffold336|s     165338 TGACTTACGTTCCAACT-AAATTTGCCTTCCAAAACTAAGATTTAGATTT 165386
                             v    i       i -          v                     
C rnd-5_family-        217 TGTCTTATGTTCCAATTAAAATTTGCCTGCCAAAACTAAGATTTAGATTT 168

  scaffold336|s     165387 CTTTATGATTAAAAT-AATTAGATAACTAATAAATGGAAAATTACTTACT 165435
                              v  v   i    -               ? ?    ?    i      
C rnd-5_family-        167 CTTAATTATTGAAATAAATTAGATAACTAATNANTGGANAATTGCTTACT 118

  scaffold336|s     165436 CCAGTGATATAAC-TGTTGCTG----CAGTAATATATT---TTTG--TGG 165475
                                 i  i   -        ---- ?  ii  i ? --- ?  --   
C rnd-5_family-        117 CCAGTGGTACAACATGTTGCTGGTTACNGTGGTACANTCACTNTGCTTGG 68

  scaffold336|s     165476 CTGTGCTATTAAACAGCAAATTTAATTACTTG-AAATTCCTG-CAGAATT 165523
                                 i    i?????   -- ii  --   - i   v   -       
C rnd-5_family-         67 CTGTGCCATTAGNNNNNAAA--TGGTT--TTGTAGATTACTGTCAGAATT 22

  scaffold336|s     165524 CTGATTACTGCCA 165536
                               vv       
C rnd-5_family-         21 CTGAAGACTGCCA 9

Matrix = 20p43g.matrix
Kimura (with divCpGMod) = 17.62
Transitions / transversions = 1.71 (84/49)
Gap_init rate = 0.05 (39 / 832), avg. gap size = 2.41 (94 / 39)


1503 11.41 0.45 0.45 scaffold336|size271081 165508 165727 (104912) C rnd-1_family-777#DNA (111) 220 1 m_b2300s001i9 111628

  scaffold336|s     165508 AAATTCCTG-CAGAATTCTGATTACTGCCACAAAAGCAGTAATATTACTG 165556
                            i   v   -    i            i  -   v               
C rnd-1_family-        220 AGATTACTGTCAGAGTTCTGATTACTGTCA-AAATGCAGTAATATTACTG 172

  scaffold336|s     165557 TCTTGACCAAGGAGTAGGAGTCACAGTAGTGTGACGTCACCTAGATCATG 165606
                            vv     i                   ii                 i i
C rnd-1_family-        171 TGGTGACCGAGGAGTAGGAGTCACAGTAACGTGACGTCACCTAGATCGTA 122

  scaffold336|s     165607 TCTAGACGAGGGAAATATTTTGGCTCTGGTTATGAGTACCAGAATTCTGG 165656
                           i     ii       v   ?   i                i         
C rnd-1_family-        121 CCTAGATAAGGGAAAAATTNTGGTTCTGGTTATGAGTACCGGAATTCTGG 72

  scaffold336|s     165657 TCAGTAACCAGTAACCAGTTCTGATTATTGAATATTTGACAAGAACCTAA 165706
                                          i           i   v        v    i    
C rnd-1_family-         71 TCAGTAACCAGTAACTAGTTCTGATTACTGACTATTTGACCAGAATCTAA 22

  scaffold336|s     165707 AAATTGGAATATGAAACTTAG 165727
                               i     v          
C rnd-1_family-         21 AAATCGGAATTTGAAACTTAG 1

Matrix = 20p43g.matrix
Kimura (with divCpGMod) = 10.11
Transitions / transversions = 2.12 (17/8)
Gap_init rate = 0.01 (2 / 219), avg. gap size = 1.00 (2 / 2)


1372 14.05 0.00 10.42 scaffold336|size271081 165755 166040 (104599) C rnd-1_family-1084#Unknown (389) 781 523 m_b2300s001i10 111629

  scaffold336|s     165755 ACCTCTGATATTTCTCGTTTTCTAGTGATCACCACTACCCCAACTAATGC 165804
                             i v   v     ii       i   v      ii i      i     
C rnd-1_family-        781 ACTTATGAAATTTCCTGTTTTCTGGTGCTCACCATCATCCCAACCAATGC 732

  scaffold336|s     165805 AGAATTAACGCCACCCCAACTGATGCAGACTACTTCTCATGCCTCAACCT 165854
                             ----------------      --------- ?i              
C rnd-1_family-        731 AG----------------ACTGAT---------TNTTCATGCCTCAACCT 707

  scaffold336|s     165855 TTTCTTGTACTCATCTCACTTATTTTTATCCTTATTCTTTGCTTTTCTCT 165904
                                      i     v  v v                   -       
C rnd-1_family-        706 TTTCTTGTACTTATCTCTCTGAATTTTATCCTTATTCTTTGC-TTTCTCT 658

  scaffold336|s     165905 TCATACTTCAAAGTCCTTCGATTGTGATAATCAAATCCTCAAGTTGTGAT 165954
                               i   i i       ii        vi            i  i    
C rnd-1_family-        657 TCATGCTTTAGAGTCCTTTAATTGTGATCGTCAAATCCTCAAATTATGAT 608

  scaffold336|s     165955 TGTCAAATACTCATTAGAATATGAAATGTCCGTATTATGGAATAGGATAT 166004
                              i    i     i       vi       v                 v
C rnd-1_family-        607 TGTTAAATGCTCATCAGAATATCGAATGTCCTTATTATGGAATAGGATAG 558

  scaffold336|s     166005 AGTCATGTATATTTTTTATGTAGCGCACATCATACT 166040
                                      -    v  v   ii           
C rnd-1_family-        557 AGTCATGTATA-TTTTAATTTAGTACACATCATACT 523

Matrix = 20p43g.matrix
Kimura (with divCpGMod) = 14.77
Transitions / transversions = 2.00 (24/12)
Gap_init rate = 0.09 (27 / 285), avg. gap size = 1.00 (27 / 27)


1783 13.57 12.78 1.75 scaffold336|size271081 166446 166805 (103834) C rnd-1_family-1084#Unknown (648) 522 124 m_b2300s001i11 111629

  scaffold336|s     166446 AAAACATTTGACAAGCTGGTACATATGTTATGTTCAAATCTACCAACCAT 166495
                                               i   i v  i v                  
C rnd-1_family-        522 AAAACATTTGACAAGCTGGTGCATGTTTTGTTTTCAAATCTACCAACCAT 473

  scaffold336|s     166496 AGC---TT---TTTGAGTGTTCTAAAATCCACTGATTATAGAGTTCTTGC 166539
                           v  ---  ---     i     v             i            v
C rnd-1_family-        472 TGCCCTTTGAATTTGAATGTTCAAAAATCCACTGATCATAGAGTTCTTGA 423

  scaffold336|s     166540 TCTGATCAATTTCTTCTTTTATCCTCAACTGCAT--------CA------ 166575
                                    v                i i  v  --------  ------
C rnd-1_family-        422 TCTGATCAAGTTCTTCTTTTATCCTCGATTGGATTGTCTTTACATATTCC 373

  scaffold336|s     166576 -----CCTCCTAGTTATGCAGGTATACATTGTCTTGTTGACTCTCAGCGT 166620
                           -----i       v         i i v     i     v       iii
C rnd-1_family-        372 TGTGCTCTCCTAGGTATGCAGGTGTGCTTTGTCCTGTTGCCTCTCAGTAC 323

  scaffold336|s     166621 CATTGTCATCCAGGATTTGTTCTTCTCTAGAGCATTTCATGTCAAGGTTA 166670
                                         v           v   i iiv       v    -  
C rnd-1_family-        322 CATTGTCATCCAGGTTTTGTTCTTCTGTAGGGTGATTCATGTGAAGG-TA 274

  scaffold336|s     166671 ACTACAATATCAATTGTTGGGATGTATATTATTGCAACTGCAT------- 166713
                           i      i  i      ii  --     --i   i        -------
C rnd-1_family-        273 GCTACAACATTAATTGTCAGG--GTATA--GTTGTAACTGCATGCATAAC 228

  scaffold336|s     166714 --------------CTTGCTTTCCCCTTCTGCTTCAACATCCTGAAATTA 166749
                           --------------    --  v            v  v          v
C rnd-1_family-        227 AGTAAAGGCATTCCCTTG--TTACCCTTCTGCTTCTACCTCCTGAAATTT 180

  scaffold336|s     166750 TACATGGTAAACATATCAAAATTTTCTCCGGCCCCTTCAGTTGAAAGAAT 166799
                                 i v    i               i      v i           
C rnd-1_family-        179 TACATGATTAACACATCAAAATTTTCTCCAGCCCCTACGGTTGAAAGAAT 130

  scaffold336|s     166800 GTTGTT 166805
                                 
C rnd-1_family-        129 GTTGTT 124

Matrix = 20p43g.matrix
Kimura (with divCpGMod) = 14.48
Transitions / transversions = 1.40 (28/20)
Gap_init rate = 0.04 (14 / 359), avg. gap size = 3.79 (53 / 14)


303 18.75 0.00 0.00 scaffold336|size271081 166824 166887 (103752) C genome_6_9260#DNA (358) 64 1 m_b2300s001i12 111630

  scaffold336|s     166824 AAAGATAAAATGACTCACAAATTCACTGCTGTTTGCTAACAAATAGCAAA 166873
                            i             v       i vv i  v     vi     vvv   
C genome_6_9260         64 AGAGATAAAATGACTAACAAATTTAAAGTTGGTTGCTCGCAAATTTAAAA 15

  scaffold336|s     166874 AACATGGACACTCT 166887
                                         
C genome_6_9260         14 AACATGGACACTCT 1

Matrix = 20p43g.matrix
Kimura (with divCpGMod) = 19.74
Transitions / transversions = 0.50 (4/8)
Gap_init rate = 0.00 (0 / 63), avg. gap size = 0.0 (0 / 0)


575 19.33 0.84 0.00 scaffold336|size271081 166859 166977 (103662) genome_6_9260#DNA 98 217 (205) m_b2300s001i13 111631

  scaffold336|s     166859 CTAACAAATAGCAAAAACA-TGGACACTCTATTTTGATCAAATTTGTTAG 166907
                                     vv      i- v   vvv v v                  
  genome_6_9260         98 CTAACAAATATAAAAAACGGTCGACTAACAAATTTGATCAAATTTGTTAG 147

  scaffold336|s     166908 CAACTTAACAAATTTAATGGTTGGTTGCAAGTCATAGGATGTAGTGAATT 166957
                                          i       v i       i   iiv   v      
  genome_6_9260        148 CAACTTAACAAATTTGATGGTTGCTCGCAAGTCGTAGAGAGTACTGAATT 197

  scaffold336|s     166958 CATACCATACAATATTTTTT 166977
                            v  i i    ii     i 
  genome_6_9260        198 CCTATCGTACAGCATTTTCT 217

Matrix = 20p43g.matrix
Kimura (with divCpGMod) = 18.39
Transitions / transversions = 0.92 (11/12)
Gap_init rate = 0.01 (1 / 118), avg. gap size = 1.00 (1 / 1)


1325 24.05 6.63 0.75 scaffold336|size271081 166997 167373 (103266) C genome_7_97590-9]4#Unspecified (0) 1223 825 m_b2300s001i14 111632

  scaffold336|s     166997 TAGAATTGACACATCTGGTTTTGTAACAAAAAA----CGATTCTCGTTGA 167042
                              v i    i  i ivv               ----          ii 
C genome_7_9759       1223 TAGTACTGACGCACCCCCTTTTGTAACAAAAAAATAACGATTCTCGTCAA 1174

  scaffold336|s     167043 TATTTTTTGATCTACCATTACTTGTTTCACAACTCTCTGAGCTGAATTTG 167092
                            v   v v    vi i  v    v  i    i i   vv   vii     
C genome_7_9759       1173 TTTTTGTAGATCGGCTATAACTTTTTCCACAGCCCTCGCAGCAAGATTTG 1124

  scaffold336|s     167093 CGCAAAATACTACAA--------------GAGCTTTCAATTGATATATCG 167128
                             v           i--------------        i    i     v 
C genome_7_9759       1123 CGGAAAATACTACAGATTCCTCTTTTCACGAGCTTTCGATTGGTATATGG 1074

  scaffold336|s     167129 GTCAATGGGTCTCTGACAAAGGCTTCCCCT-AAAAATGACTGCTGAAAGT 167177
                              iiv      vv   vi vi    i   -v     v  v i   vv  
C genome_7_9759       1073 GTCGGGGGGTCTGGGACTGATACTTCTCCTTCAAAATCACGGTTGATTGT 1024

  scaffold336|s     167178 CAGACGTCAC---AAAAACTATGTGACCATCATAACATGTTGTCATGTTG 167224
                             vv v    ---     ii i --        vv         v    i
C genome_7_9759       1023 CATTCTTCACGTAAAAAATCACG--ACCATCATTTCATGTTGTCCTGTTA 976

  scaffold336|s     167225 CACTTTCAATAACTCCATTGTTTGCAAAAATAATCACGGCAACATAGTTT 167274
                               vvv         viii  vi           i  i           
C genome_7_9759        975 CACTGGAAATAACTCCTCCATTAACAAAAATAATCGCGACAACATAGTTT 926

  scaffold336|s     167275 CATTTCACTCCTAACATGAATATGAGTGAGCAAGAGCTTGAAGAGGGCTG 167324
                             ii       vi    i v iv       v i         v     i 
C genome_7_9759        925 CACCTCACTCCAGACATAATTGGGAGTGAGGAGGAGCTTGAACAGGGCCG 876

  scaffold336|s     167325 CAAATGCCAAAGCAGAAG--CAGATATCTGACTAT-ATATGATTAATGTT 167371
                            v  v             --  - i  viv     -  i  i vv   i 
C genome_7_9759        875 CCAAGGCCAAAGCAGAAGTTCA-ACATACCACTATCATGTGGTGTATGCT 827

  scaffold336|s     167372 GC 167373
                             
C genome_7_9759        826 GC 825

Matrix = 20p43g.matrix
Kimura (with divCpGMod) = 27.04
Transitions / transversions = 0.96 (44/46)
Gap_init rate = 0.02 (9 / 376), avg. gap size = 3.11 (28 / 9)


563 26.33 0.47 5.91 scaffold336|size271081 167379 167592 (103047) rnd-5_family-8295#Unknown 238 440 (143) m_b2300s001i15 111633

  scaffold336|s     167379 AATTGGGCCCTACTACTTATGTAGTCAAAGAGATAACAGGGTGTTTTTCT 167428
                              v v         i vv   vi  v v    i     i vvi i    
  rnd-5_family-        238 AATGGTGCCCTACTATTGCTGTCATCCATGAGACAACAGAGACCTCTTCT 287

  scaffold336|s     167429 ACACTGTAATGTCTGATATATTTCTAAAAATATTTGTAACATTTCTAATA 167478
                             vv   ivv             i        v i i vi     i-- -
  rnd-5_family-        288 ACTATGTGTGGTCTGATATATTTTTAAAAATAATCGCATTATTTCC--T- 334

  scaffold336|s     167479 ATAATTAAAATTGTTATTGTGAATTACGTGGCGCATATGGCACTATTACT 167528
                           - i --      i vv  v v   vi i    iiv  iv    v    v 
  rnd-5_family-        335 -TGA--AAAATTATACTTTTTAATGGCATGGCATCTACTGCACGATTAAT 381

  scaffold336|s     167529 TCTTTTGATGAGCTGCTGCATCACTTGTCTATGTCGAG-ATCTCTTCAGC 167577
                            v      v                   ivi v vv  -   ------  
  rnd-5_family-        382 TATTTTGAAGAGCTGCTGCATCACTTGTTGGTTTACAGCATC------GC 425

  scaffold336|s     167578 CTTCTGCCAACCATA 167592
                                   i    i 
  rnd-5_family-        426 CTTCTGCCGACCACA 440

Matrix = 20p43g.matrix
Kimura (with divCpGMod) = 31.00
Transitions / transversions = 0.77 (23/30)
Gap_init rate = 0.06 (13 / 213), avg. gap size = 1.00 (13 / 13)


2266 21.36 12.41 2.94 scaffold336|size271081 167465 168149 (102490) C genome_7_17953#DNA (540) 748 1 m_b2300s001i16 111634

  scaffold336|s     167465 TAACATTTCTAATAATAATTAAAATTGTTATTGTGAATTACGTGGCGCAT 167514
                                v  v     v v    v i  v   -----i    vv  i ivi 
C genome_7_1795        748 TAACAATTATAATACTTATTACAGTTCTTA-----GATTAATTGACAGGT 704

  scaffold336|s     167515 ATGGCACTATTACTTCTTTTGATGAGCTGCTGCATCACTTGTCTATGTCG 167564
                           i  -    i  vv v             v viv  v i  v   --   i
C genome_7_1795        703 GTG-CACTGTTTATGCTTTTGATGAGCTTCAAAATGATTTTTCT--GTCA 657

  scaffold336|s     167565 AGATCTCTTCAGCCTTCTGCCAACCATAAAAACATCTGTACA--TTGAAT 167612
                           -----     --       v     i    v     i v v --i -   
C genome_7_1795        656 -----TCTTC--CCTTCTGACAACCGTAAATACATCCGAAAAAACT-AAT 615

  scaffold336|s     167613 ATGCTGGG----------------------AATCTGTCTTTCCTAGTGCA 167640
                           i       ----------------------             i  i  v
C genome_7_1795        614 GTGCTGGGCAACAAATCTCATTGCTCATGCAATCTGTCTTTCCCAGCGCC 565

  scaffold336|s     167641 ACCATCATAACTACCACCGCTAGAGCTGTCCATTCCTGGCTCGAACTCTT 167690
                                 v          v                i i vv  i       
C genome_7_1795        564 ACCATCCTAACTACCACAGCTAGAGCTGTCCATTTCCGCATCAAACTCTT 515

  scaffold336|s     167691 CAGACTATATCCCATT--CTGGCTGATTGTTAAATCTTAACTTCACCTGT 167738
                             i   v   - v   --            ii   i   --         
C genome_7_1795        514 CAAACTCTAT-CAATTCACTGGCTGATTGTCGAATTTTA--TTCACCTGT 468

  scaffold336|s     167739 CACCTGACATGACACCATAAAAAGCCTAACAAGCAGTGCACCCAGGACAA 167788
                                        iv         v   vii  -- v             
C genome_7_1795        467 CACCTGACATGACGGCATAAAAAGACTACTGAG--GGGCACCCAGGACAA 420

  scaffold336|s     167789 AC-AAAATGAACAGCAATGAATGCCCTTATGAGTCAATTCTGCAGGGAAT 167837
                             -           i           i       ii vvv  i   v vv
C genome_7_1795        419 ACAAAAATGAACAGTAATGAATGCCCCTATGAGTTGAGGATGTAGGTATA 370

  scaffold336|s     167838 AAAATCAGGGAATAGGCACTGTAAAAATAAACTTA--------------- 167872
                                v         i    v   i  v       ---------------
C genome_7_1795        369 AAAATGAGGGAATAGACACTCTAAGAAAAAACTTACAGTCAATAACTTCC 320

  scaffold336|s     167873 --------CCCCTCCCGGTCATGATTGTCTCTGTGTAACAAAATTTGCTC 167914
                           --------                iv i viii          v  i vi
C genome_7_1795        319 CATCTTTCCCCCTCCCGGTCATGACGGCCATCATGTAACAAAAATTACAT 270

  scaffold336|s     167915 TGTAGAAATGGTGCAAGTTCTCATAAAATACGGCAAATCTGACCAAACCA 167964
                           v             v v      vi  i  vv  i    v          
C genome_7_1795        269 GGTAGAAATGGTGCTATTTCTCAAGAAGTAACGCGAATCGGACCAAACCA 220

  scaffold336|s     167965 AGTG---GGGTGGTAGCAGGCAATGTTGCAATAAGGGCAATTGCAGT-GG 168010
                             i ---  i v  v  i  ii    v  ii i  i  i -  v   -i 
C genome_7_1795        219 AGCGGGTGGATTGTTGCGGGTGATGTGGCGGTGAGAGCGA-TGAAGTCAG 171

  scaffold336|s     168011 ACCCGGTGTTGCAAGGGTATTTGCCATGACCGAGGTGTTGTGGCAGTGGT 168060
                              i          vi        iiv  i      vv  i  ii iv i
C genome_7_1795        170 ACCTGGTGTTGCAACAGTATTTGCTGAGATCGAGGTCATGCGGTGGCTGC 121

  scaffold336|s     168061 GGTGGAAATTATCATGCTGCTGACGTATTGTG------TT---------- 168094
                             v       i     v  v i v        ------  ----------
C genome_7_1795        120 GGAGGAAATTGTCATGGTGGTAAAGTATTGTGACGCGATTTTATTTTTTT 71

  scaffold336|s     168095 --------------CTGGTATGTT-TTTTACATGGGGCAATGTAACCCAA 168129
                           --------------       i  -v v   i   vi         v i 
C genome_7_1795         70 GGCCTCCGTAGAAACTGGTATATTAGTGTACGTGGCACAATGTAACGCGA 21

  scaffold336|s     168130 CAGTACAACAATTAAACTGG 168149
                                 v  vi         
C genome_7_1795         20 CAGTACTACTGTTAAACTGG 1

Matrix = 20p43g.matrix
Kimura (with divCpGMod) = 22.28
Transitions / transversions = 1.00 (71/71)
Gap_init rate = 0.05 (34 / 684), avg. gap size = 3.15 (107 / 34)


928 21.70 9.56 0.94 scaffold336|size271081 168409 168701 (101938) genome_2_13115#DNA 1 318 (297) m_b2300s001i17 111635

  scaffold336|s     168409 TGTTAGGCCAAAATCCAGGGAAAATGTGATTCCCAGGGCATTGTAAAAAG 168458
                                        vi           i      vv   v  i       v
  genome_2_1311          1 TGTTAGGCCAAAAGTCAGGGAAAATGCGATTCCATGGGAATCGTAAAAAT 50

  scaffold336|s     168459 CAAAAAACGTC-TGATTGC-AATGTCAAGAGTAAACTCACATCCCTGGAT 168506
                           v      --  -vi v i -    i -  i     v   i vviv     
  genome_2_1311         51 AAAAAAA--TCAAAAGTACAAATGCC-AGGGTAAAGTCATAGATATGGAT 97

  scaffold336|s     168507 ATTGCTATTTGGCCAAAATGCAATTCCTAGGGAATAGCCAA-TTTTGGGG 168555
                           v i ivv   v    v     i                   -    v   
  genome_2_1311         98 TTCGTATTTTTGCCATAATGCGATTCCTAGGGAATAGCCAATTTTTTGGG 147

  scaffold336|s     168556 GGATCTGCAGAAATCAAATGTATCTACATCATTTTCATGTGGTCAAGAAT 168605
                            i      v     vv         v     v    v  v i  ii    
  genome_2_1311        148 GAATCTGCTGAAATATAATGTATCTTCATCAGTTTCCTGAGATCGGGAAT 197

  scaffold336|s     168606 --AT------GTGTTCTTGTACATTTTG--TCCAGCCTGGCATTCATTCT 168645
                           --  ------ iv    v i     ii -- i   vi       v    v
  genome_2_1311        198 GGATACTTCAGCTTTCTGGCACATTCCGATTTCAGATTGGCATTAATTCA 247

  scaffold336|s     168646 TTATCATCCAATG------GTG----CAAACTTCAACACCAT----CATC 168681
                               vi  i  v ------   ----   v  i  v   i  ----  i 
  genome_2_1311        248 TTATAGTCTAAAGGAAAACGTGAACACAACCTCCATCACTATTGTACACC 297

  scaffold336|s     168682 AATTACAATTCGCA-GAATTT 168701
                                      v  - i    
  genome_2_1311        298 AATTACAATTCTCAGGGATTT 318

Matrix = 20p43g.matrix
Kimura (with divCpGMod) = 23.09
Transitions / transversions = 0.80 (28/35)
Gap_init rate = 0.04 (13 / 292), avg. gap size = 2.38 (31 / 13)


1114 21.13 1.20 1.20 scaffold336|size271081 168708 168956 (101683) genome_2_13490#DNA 365 613 (0) m_b2300s001i18 111636

  scaffold336|s     168708 TCCAAATTTTACTCTCCTTTGCTATCAGTACTTGAATATTGAACAGCTAA 168757
                                 v       vi-  v vv  ii     iv    v v   i v i 
  genome_2_1349        365 TCCAAAATTTACTCGT-TTAGGAATTGGTACTCTAATAATTAACGGATGA 413

  scaffold336|s     168758 ATATGATAAAAATGCACCTAATCTAGGGCTGTTTGCACAATTTTAAAATA 168807
                             vvi  i        v i           i  ii  i         vi 
  genome_2_1349        414 ATCAAATGAAAATGCAACCAATCTAGGGCTATTCACATAATTTTAAACCA 463

  scaffold336|s     168808 ATTACATGTGTTCCCTAAGAATGGCTTCATGC--TTTTTGGCCAAATAGC 168855
                                 v               v v   vi  --          i  v  
  genome_2_1349        464 ATTACAAGTGTTCCCTAAGAATTGATTCTCGCCTTTTTTGGCCAGATTGC 513

  scaffold336|s     168856 AATATCCAG-GGAAAACAGTTTTCGCTGGATATTGCAATCTGACATTTTT 168904
                             v      - i      i--   v               i iiivvi i
  genome_2_1349        514 AAGATCCAGTGAAAAACAA--TTCCCTGGATATTGCAATCCGGTGAACTC 561

  scaffold336|s     168905 GGTTTTTTACAATTCCCTGGGAATTGCATTTTCCCTGGATTTTGGCCTAC 168954
                           i v     i               i   i                    v
  genome_2_1349        562 AGATTTTTGCAATTCCCTGGGAATCGCACTTTCCCTGGATTTTGGCCTAA 611

  scaffold336|s     168955 CA 168956
                             
  genome_2_1349        612 CA 613

Matrix = 20p43g.matrix
Kimura (with divCpGMod) = 22.97
Transitions / transversions = 1.17 (28/24)
Gap_init rate = 0.02 (5 / 248), avg. gap size = 1.20 (6 / 5)


273 25.00 1.47 0.00 scaffold336|size271081 168945 169012 (101627) genome_6_9260#DNA 295 363 (59) m_b2300s001i19 111637

  scaffold336|s     168945 TTTGGCCTACCA-CAAAGACACAGAAAAATCAAAATTTGCGAGTTTGAAA 168993
                                i  iiv -  vi      vi i  vvi       iv    i  v 
  genome_6_9260        295 TTTGGTCTGTAAACATGGACACACGAGAAAAGAAATTTGTTAGTTCGATA 344

  scaffold336|s     168994 TTTGTTCGTGACTCCTACT 169012
                                        i     
  genome_6_9260        345 TTTGTTCGTGACTTCTACT 363

Matrix = 20p43g.matrix
Kimura (with divCpGMod) = 26.85
Transitions / transversions = 1.43 (10/7)
Gap_init rate = 0.01 (1 / 67), avg. gap size = 1.00 (1 / 1)


343 23.72 0.00 10.20 scaffold336|size271081 168956 169063 (101576) C genome_8_12320#DNA (1142) 115 18 m_b2300s001i20 111638

  scaffold336|s     168956 ACAAAGACACAGAAAAATCAAAATTTGCGAGTTTGAAATTTGTTCGTGAC 169005
                              vi      v    i  i v        v  i          v     
C genome_8_1232        115 ACATGGACACACAAAAGTCGACATTTGCGACTTCGAAATTTGTTAGTGAC 66

  scaffold336|s     169006 TCCTACTGGGATGAGATAAAATGACTAATAAAGTTGCAGTCGGTGTATTA 169055
                           ii     vv ---------- ii     i   v    v    v vv i  
C genome_8_1232         65 CTCTACTCCG----------ACAACTAACAAATTTGCCGTCGCTCAACTA 26

  scaffold336|s     169056 ACAAATAT 169063
                                v  
C genome_8_1232         25 ACAAAAAT 18

Matrix = 20p43g.matrix
Kimura (with divCpGMod) = 25.54
Transitions / transversions = 0.77 (10/13)
Gap_init rate = 0.09 (10 / 107), avg. gap size = 1.00 (10 / 10)


3054 7.93 0.71 2.15 scaffold336|size271081 169070 169494 (101145) C genome_12_17919#DNA (0) 473 55 m_b2300s001i21 111639

  scaffold336|s     169070 TCCCAGTACTTTGAAATTCTGCTGATTCGGCAGAATTTGGTATTGTGCTA 169119
                                                 i                  v i      
C genome_12_179        473 TCCCAGTACTTTGAAATTCTGCCGATTCGGCAGAATTTGGTTTCGTGCTA 424

  scaffold336|s     169120 AATCATTAAA-TCCAAATTCTGCCGATGGGCAGAATTTCATTTTGTACTA 169168
                               iiv   -                v          v v      i  
C genome_12_179        423 AATCGCAAAAATCCAAATTCTGCCGATCGGCAGAATTTGAGTTTGTATTA 374

  scaffold336|s     169169 ACTCCTATGCCACCTTT-TCTAACATTAGTAACAAAACTTTATTCATCGT 169217
                            i        v      -      v        i                
C genome_12_179        373 ATTCCTATGCGACCTTTGTCTAACCTTAGTAACGAAACTTTATTCATCGT 324

  scaffold336|s     169218 CACATCAGATGTTGATGTAAAAATATTCTGACAGGTTGCGCAGTTGCACG 169267
                                                                     v i  i  
C genome_12_179        323 CACATCAGATGTTGATGTAAAAATATTCTGACAGGTTGCGCATTCGCGCG 274

  scaffold336|s     169268 CCAGGCATAATAATTGTTTGGTTGCAGACTGGAATCAATTCACGTGGCTC 169317
                            v   v            ii                              
C genome_12_179        273 CAAGGGATAATAATTGTTCAGTTGCAGACTGGAATCAATTCACGTGGCTC 224

  scaffold336|s     169318 AATCGAAACCATTGTTAGCATTATGTACTTTATAATGGCACATAGCCTCG 169367
                             v             i    ----                         
C genome_12_179        223 AAACGAAACCATTGTTGGCAT----TACTTTATAATGGCACATAGCCTCG 178

  scaffold336|s     169368 AACTCCTTTTCAAGATATTGTGGTTACAACCTCTTGGCTCAAGGGA-TTT 169416
                                                             v   i       -   
C genome_12_179        177 AACTCCTTTTCAAGATATTGTGGTTACAACCTCTGGGCCCAAGGGATTTT 128

  scaffold336|s     169417 AACTAAATTTCCACATAGGAATCGTCCAAGAATTCTGCCAGCTGCTGCAA 169466
                           v         iv  i                        i    iv   i
C genome_12_179        127 TACTAAATTTTGACGTAGGAATCGTCCAAGAATTCTGCCGGCTGTGGCAG 78

  scaffold336|s     169467 AATTTCAAATCCCTGTATGGTAGAAATG 169494
                                         -----         
C genome_12_179         77 AATTTCAAATCCCT-----GTAGAAATG 55

Matrix = 20p43g.matrix
Kimura (with divCpGMod) = 6.48
Transitions / transversions = 1.20 (18/15)
Gap_init rate = 0.03 (12 / 424), avg. gap size = 1.00 (12 / 12)


260 10.26 0.00 0.00 scaffold336|size271081 169531 169569 (101070) genome_9_1663#DNA 370 408 (23) m_b2300s001i22 111640

  scaffold336|s     169531 ATACAAGGTACTCTTAAAAGTATCTTTTGACATTCGTAT 169569
                              i   v   v                      i    
  genome_9_1663        370 ATATAAGTTACACTTAAAAGTATCTTTTGACATTTGTAT 408

Matrix = 20p43g.matrix
Kimura (with divCpGMod) = 11.06
Transitions / transversions = 1.00 (2/2)
Gap_init rate = 0.00 (0 / 38), avg. gap size = 0.0 (0 / 0)


353 28.85 3.97 1.29 scaffold336|size271081 170407 170557 (100082) C rnd-1_family-1336#Unknown (111) 336 182 m_b2300s001i23 111641

  scaffold336|s     170407 AACTATCTTTGAGAAGCCAAT-CGAGCAAGTAA--ACCTTGAGGCGTTCA 170453
                              i     i         i -   --  v  i--    iiiv vv?   
C rnd-1_family-        336 AACCATCTTCGAGAAGCCAGTACGA--AACTAGGGACCTCAGCGATNTCA 289

  scaffold336|s     170454 ATTCTTCCG---ATGTGGCATCACTGAAAACAAAGGACCCATTCTTGTAT 170500
                            i  v   ?--- vv    vv ii    ii i ii  i  v   v    i
C rnd-1_family-        288 ACTCGTCCNCCAAGTTGGCCGCGTTGAAGGCGAGAGATCCCTTCATGTAC 239

  scaffold336|s     170501 TATTCTATACCAGCAGTGAAGAAAGCTGAGGTGCTCCAAAAAGAATTGGA 170550
                                v        vv v i   ?    vvv   v viv  v   v    
C rnd-1_family-        238 TATTCAATACCAGCCCTTAGGAANGCTGCTTTGCGCGGCAACGAAGTGGA 189

  scaffold336|s     170551 TTTGTCG 170557
                            ? v   
C rnd-1_family-        188 TNTCTCG 182

Matrix = 20p43g.matrix
Kimura (with divCpGMod) = 34.79
Transitions / transversions = 0.79 (19/24)
Gap_init rate = 0.03 (5 / 150), avg. gap size = 1.60 (8 / 5)


1232 13.33 2.80 1.85 scaffold336|size271081 172940 173153 (97486) genome_3_3699#DNA/centromeric 1 216 (426) m_b2300s001i24 111642

  scaffold336|s     172940 CAAGATACAGGGTTT-GCCATTCCTTTTACATAATTTCTGTTTTTCTCAG 172988
                                      i   -             vi     i             
  genome_3_3699          1 CAAGATACAGGATTTTGCCATTCCTTTTAGGTAATTCCTGTTTTTCTCAG 50

  scaffold336|s     172989 ACGGATACCTTTCTTTTTTATATCA-TTTTGGGGCCTAACAAAATAATTT 173037
                            v i        vv           -        i              i
  genome_3_3699         51 AAGAATACCTTTGATTTTTATATCATTTTTGGGGTCTAACAAAATAATTC 100

  scaffold336|s     173038 GTACTTCATCTTGTGTACATGAGTTGA-TTTTATAGCAATGAAGTACAAC 173086
                            i   i     i       i    i  -    v    i         i  
  genome_3_3699        101 GCACTCCATCTCGTGTACACGAGTCGATTTTTTTAGCGATGAAGTACGAC 150

  scaffold336|s     173087 CAGTGCCAAGAATAGCTCCACGTA-GTCCAAGT--AGTTCCGTCTAGTGC 173133
                           i      ---     i        -      i --      i        
  genome_3_3699        151 TAGTGCC---AATAGTTCCACGTAGGTCCAAATACAGTTCCATCTAGTGC 197

  scaffold336|s     173134 CAAGAAGCATCAGGTAGTTC 173153
                               v  iii  -ii     
  genome_3_3699        198 CAAGTAGTGCCA-ACAGTTC 216

Matrix = 20p43g.matrix
Kimura (with divCpGMod) = 11.80
Transitions / transversions = 3.67 (22/6)
Gap_init rate = 0.04 (9 / 213), avg. gap size = 1.11 (10 / 9)


405 30.89 6.00 9.55 scaffold336|size271081 173162 173594 (97045) C genome_4_4579#DNA (2) 419 1 m_b2300s001i25 111643

  scaffold336|s     173162 GTAAAAATTGGATTACAAGTCCCATTGCATTATAAGATCCTTCCT-TCCA 173210
                                      v   i   vv i  ii          v  vi   -    
C genome_4_4579        419 GTAAAAATTGGTTTATAAGAACTATCACATTATAAGAACCACCCTCTCCA 370

  scaffold336|s     173211 ATTTTCCTGATATCGGTAGTGTTTTTGGCTTAGTTAAATGTCTGATGT-- 173258
                            i vv vi     iv  vi -    v   ii---    i i--   v --
C genome_4_4579        369 ACTGGCACGATATTTGTCAT-TTTTAGGCCC---TAAACGC--GATCTTT 326

  scaffold336|s     173259 -GAACCGAGCACCAACATGAATTGATTTTACTCCTC----TTAAAAACTA 173303
                           -   i v i- i  vi i    iv  vvii   v  ---- i  ----i 
C genome_4_4579        325 AGAATCTAA-ATCATTACGAATCCATAGCGCTCATCAGCCTCAA----CA 281

  scaffold336|s     173304 TGCCGATGTATGTAGATCCACATAACTCCTTCCGGTTCTTGAGATATGCC 173353
                               v  i vii   v   v i          i     vi   v    i 
C genome_4_4579        280 TGCCCATATCCATAGCTCCCCGTAACTCCTTCTGGTTCACGAGTTATGTC 231

  scaffold336|s     173354 ATTTGTCATGAAAATCCACTGCAAACATAATATACACATCAAACCCACAC 173403
                               vi vivv  iii   --  v    v iiiv    i  vv v     
C genome_4_4579        230 ATTTTCCCCTTAAGCTCAC--CACACATCACGCCCACACCACCCACACAC 183

  scaffold336|s     173404 -----ACA----ACCT---TACTTTCATGGAACAGTGGAAGGGACATTTC 173441
                           -----   ----   i--- i    --   vi  vi--------  i  i
C genome_4_4579        182 CACCTACATGCCACCCACATGCTTT--TGGCGCACC--------CACTTT 143

  scaffold336|s     173442 TGGTGC-AAATGGCCAACAAAAGAAGAAGTGTCAACCTAC--ACAGTAAA 173488
                                 -   ii i v i ------------- ii    i--ivi     
C genome_4_4579        142 TGGTGCCAAACAGTCCATA-------------CGGCCTATTTGAGGTAAA 106

  scaffold336|s     173489 TAGCAAAGA-TACATTTGAAGTTTAGCATGGAGGCTAAACTAACTTC--G 173535
                              vi i  -  v vvv  i   --i    v iiv vv    i    -- 
C genome_4_4579        105 TAGGGAGGACTAAAAAAGAGGTT--ACATGTAAAATTTACTAGCTTCAGG 58

  scaffold336|s     173536 TCCAGAGCAGAATATGTATCTTTTGACATTTTTAGGGTCTTGCAATCTGA 173585
                             v    v i   --                vivi v    ii  v i  
C genome_4_4579         57 TCAAGAGAAAAAT--GTATCTTTTGACATTTGCTAGTTCTTATAAACCGA 10

  scaffold336|s     173586 TTTTTACAG 173594
                                  i 
C genome_4_4579          9 TTTTTACGG 1

Matrix = 20p43g.matrix
Kimura (with divCpGMod) = 35.52
Transitions / transversions = 1.28 (68/53)
Gap_init rate = 0.12 (51 / 432), avg. gap size = 1.29 (66 / 51)


701 15.93 0.00 0.00 scaffold336|size271081 173349 173461 (97178) C rnd-5_family-884#Unknown (0) 306 194 m_b2300s001i26 111644

  scaffold336|s     173349 ATGCCATTTGTCATGAAAATCCACTGCAAACATAATATACACATCAAACC 173398
                                       iiiv         i  v                 vi  
C rnd-5_family-        306 ATGCCATTTGTCGCATAAATCCACTACACACATAATATACACATCACGCC 257

  scaffold336|s     173399 CACACACAACCTTACTTTCATGGAACAGTGGAAGGGACATTTCTGGTGCA 173448
                                  ?           ii vi               v      i  i
C rnd-5_family-        256 CACACACNACCTTACTTTCGCGCGACAGTGGAAGGGACAGTTCTGGCGCG 207

  scaffold336|s     173449 AATGGCCAACAAA 173461
                             ii     v   
C rnd-5_family-        206 AACAGCCAAAAAA 194

Matrix = 20p43g.matrix
Kimura (with divCpGMod) = 11.28
Transitions / transversions = 2.00 (12/6)
Gap_init rate = 0.00 (0 / 112), avg. gap size = 0.0 (0 / 0)

510 18.79 9.20 5.33 scaffold336|size271081 173429 173591 (97048) C rnd-5_family-884#Unknown (137) 169 1 m_b2300s001i27 111644

  scaffold336|s     173429 GAAGGGACATTTCTGGTGCAAATGGCCAACAAAAGAAGAAGTGTCAAC-- 173476
                                    v  i   i  i  ii     -    v v--   ii    --
C rnd-5_family-        169 GAAGGGACAGTTTTGGCGCGAACAGCCAA-AAAATAC--AGTACCAACGC 123

  scaffold336|s     173477 -CTACACAGTAAATAGCAAAGATACAT-TTGAAGTTTAGCATGGAGGCTA 173524
                           -   v iv                   -  ----    i   ?      v
C rnd-5_family-        122 CCTAGATTGTAAATAGCAAAGATACATATT----TTTAACATNGAGGCTT 77

  scaffold336|s     173525 AACTAACTTCGTCCAGAGCAGAATAT-----------GTATCTTTTGACA 173563
                           v           -ii     v  v  -----------             
C rnd-5_family-         76 CACTAACTTCGT-TGGAGCATAAGATCCTCNAAATTGGTATCTTTTGACA 28

  scaffold336|s     173564 TTTTTAGGGTCTTGCAATCTGATTTTTA 173591
                           -   vi   v i ii  v ii       
C rnd-5_family-         27 -TTTGGGGGACCTATAAACCAATTTTTA 1

Matrix = 20p43g.matrix
Kimura (with divCpGMod) = 20.49
Transitions / transversions = 1.42 (17/12)
Gap_init rate = 0.08 (13 / 162), avg. gap size = 1.85 (24 / 13)


578 16.68 1.80 2.73 scaffold336|size271081 173431 173541 (97098) rnd-5_family-766#DNA/TcMar-Tc2 1738 1847 (0) m_b2300s001i28 111645

  scaffold336|s     173431 AGGGACATTTCTGGTGCAAATGGCCAACAAAAGAAGAAGTGTCAACCTAC 173480
                                         i  i  ii    -     i ?i    i   v     
  rnd-5_family-       1738 AGGGACATTTCTGGCGCGAACAGCCA-CAAAAAANAAAGTATCACCCTAC 1786

  scaffold336|s     173481 ACAGTAAATAGCAAAGATACATTTGAAG--TTTAGCATGGAGGCTAAACT 173528
                           iv          i       --  i  i--    i          iv   
  rnd-5_family-       1787 GAAGTAAATAGCGAAGATAC--TTAAAATTTTTAACATGGAGGCTGCACT 1834

  scaffold336|s     173529 AACTTCGTCCAGA 173541
                           i         i  
  rnd-5_family-       1835 GACTTCGTCCGGA 1847

Matrix = 20p43g.matrix
Kimura (with divCpGMod) = 14.14
Transitions / transversions = 5.00 (15/3)
Gap_init rate = 0.04 (4 / 110), avg. gap size = 1.25 (5 / 4)


701 15.93 0.00 0.00 scaffold336|size271081 173349 173461 (97178) C rnd-5_family-884#Unknown (0) 306 194 m_b2300s001i26 111644

  scaffold336|s     173349 ATGCCATTTGTCATGAAAATCCACTGCAAACATAATATACACATCAAACC 173398
                                       iiiv         i  v                 vi  
C rnd-5_family-        306 ATGCCATTTGTCGCATAAATCCACTACACACATAATATACACATCACGCC 257

  scaffold336|s     173399 CACACACAACCTTACTTTCATGGAACAGTGGAAGGGACATTTCTGGTGCA 173448
                                  ?           ii vi               v      i  i
C rnd-5_family-        256 CACACACNACCTTACTTTCGCGCGACAGTGGAAGGGACAGTTCTGGCGCG 207

  scaffold336|s     173449 AATGGCCAACAAA 173461
                             ii     v   
C rnd-5_family-        206 AACAGCCAAAAAA 194

Matrix = 20p43g.matrix
Kimura (with divCpGMod) = 11.28
Transitions / transversions = 2.00 (12/6)
Gap_init rate = 0.00 (0 / 112), avg. gap size = 0.0 (0 / 0)

510 18.79 9.20 5.33 scaffold336|size271081 173429 173591 (97048) C rnd-5_family-884#Unknown (137) 169 1 m_b2300s001i27 111644

  scaffold336|s     173429 GAAGGGACATTTCTGGTGCAAATGGCCAACAAAAGAAGAAGTGTCAAC-- 173476
                                    v  i   i  i  ii     -    v v--   ii    --
C rnd-5_family-        169 GAAGGGACAGTTTTGGCGCGAACAGCCAA-AAAATAC--AGTACCAACGC 123

  scaffold336|s     173477 -CTACACAGTAAATAGCAAAGATACAT-TTGAAGTTTAGCATGGAGGCTA 173524
                           -   v iv                   -  ----    i   ?      v
C rnd-5_family-        122 CCTAGATTGTAAATAGCAAAGATACATATT----TTTAACATNGAGGCTT 77

  scaffold336|s     173525 AACTAACTTCGTCCAGAGCAGAATAT-----------GTATCTTTTGACA 173563
                           v           -ii     v  v  -----------             
C rnd-5_family-         76 CACTAACTTCGT-TGGAGCATAAGATCCTCNAAATTGGTATCTTTTGACA 28

  scaffold336|s     173564 TTTTTAGGGTCTTGCAATCTGATTTTTA 173591
                           -   vi   v i ii  v ii       
C rnd-5_family-         27 -TTTGGGGGACCTATAAACCAATTTTTA 1

Matrix = 20p43g.matrix
Kimura (with divCpGMod) = 20.49
Transitions / transversions = 1.42 (17/12)
Gap_init rate = 0.08 (13 / 162), avg. gap size = 1.85 (24 / 13)


457 16.83 2.36 11.11 scaffold336|size271081 173590 173679 (96960) genome_3_21239#DNA/centromeric 211 291 (416) m_b2300s001i29 111646

  scaffold336|s     173590 TACAGTAGTGCCAATAATTCTGCCAATCTTGGCACTAGATGGAACTAGAT 173639
                               i         i ii  v   i   v             v       
  genome_3_2123        211 TACAATAGTGCCAACAGCTCAGCCGATCATGGCACTAGATGGCACTAGAT 260

  scaffold336|s     173640 GGCACTAATTGGCTAC--GATGGAACCAGCAAGATTGTGTAG 173679
                                   v    -  --i    v  i----    ------ 
  genome_3_2123        261 GGCACTAAATGGC-ACTAAATGGCACT----AGAT------G 291

Matrix = 20p43g.matrix
Kimura (with divCpGMod) = 18.17
Transitions / transversions = 1.40 (7/5)
Gap_init rate = 0.13 (12 / 89), avg. gap size = 1.08 (13 / 12)

1192 14.83 8.44 10.23 scaffold336|size271081 173619 173679 (96960) genome_3_3699#DNA/centromeric 340 410 (232) m_b2300s001i30 111646

  scaffold336|s     173619 TGGCACTAGATGGAACTAGATGGCACTAATTGGC------TACGATGGAA 173662
                                    v         v        i --  ------  i -   v 
  genome_3_3699        340 TGGCACTAGTTGGAACTAGTTGGCACTAGT--GCCATCCTTATG-TGGCA 386

  scaffold336|s     173663 CCAG------CAAGATTGTG-TAG 173679
                            i  ------ i    v ii-   
  genome_3_3699        387 CTAGTTCCAACGAGATGGCACTAG 410

Matrix = 20p43g.matrix
Kimura (with divCpGMod) = 15.06
Transitions / transversions = 1.50 (6/4)
Gap_init rate = 0.10 (6 / 60), avg. gap size = 2.67 (16 / 6)


29 7.34 1.59 4.92 scaffold336|size271081 173680 173742 (96897) (GATGGCACTA)n#Simple_repeat 1 61 (0) c_b2300s251i0 111647

  scaffold336|s     173680 GATGGAACTAGATGGCATTAGTTGGAACTAGATGGCACTAGAGTGTGCAC 173729
                                v           i   v   v                -  -    
  (GATGGCACTA)n          1 GATGGCACTAGATGGCACTAGATGGCACTAGATGGCACTAGA-TG-GCAC 48

  scaffold336|s     173730 TATG-TGGCACTAG 173742
                             - -         
  (GATGGCACTA)n         49 TA-GATGGCACTAG 61

Matrix = Unknown
Transitions / transversions = 0.33 (1/3)
Gap_init rate = 0.06 (4 / 62), avg. gap size = 1.00 (4 / 4)


1192 14.83 8.44 10.23 scaffold336|size271081 173743 173988 (96651) genome_3_3699#DNA/centromeric 411 641 (1) m_b2300s001i30 111646

  scaffold336|s     173743 ----TTCCAA---------AAGTGGCACTAATTGGCACTAGCTGCACTAG 173779
                           ---- i i  ---------                      iv   vv  
  genome_3_3699        411 GCCATCCTAATGTGGCACTAAGTGGCACTAATTGGCACTAGTGGCAAAAG 460

  scaffold336|s     173780 GTTTTTTATGGGTATGATGTGCGAAACTAGATTGGCATCAAAAAATTTGA 173829
                                 v - v  vi  ii      i                 vv     
  genome_3_3699        461 GTTTTTGA-GTGTTCGACATGCGAAGCTAGATTGGCATCAAAATTTTTGA 509

  scaffold336|s     173830 ATCGCCAAATTAAGTCCCGTTACTCAAGGTGGAGAGGTATGTCTCAGAAT 173879
                                             i     --------------------------
  genome_3_3699        510 ATCGCCAAATTAAGTCCCATTACT-------------------------- 533

  scaffold336|s     173880 GTGCCCTGTTGTTTTGAAATATTATGTATATACAAACAAATTATCTAGAG 173929
                              i i        i          i-  i ii    iv           
  genome_3_3699        534 GTGTCTTGTTGTTTCGAAATATTATA-ATGTGTAAACGTATTATCTAGAG 582

  scaffold336|s     173930 GTACACAGATTGTTGAAGAATGGCACTACCTTTCAATTTTAACAAAATCA 173979
                                  ii         v   i                  v       v
  genome_3_3699        583 GTACACAAGTTGTTGAAGCATGACACTACCTTTCAATTTTATCAAAATCC 632

  scaffold336|s     173980 AGTATCTTG 173988
                                    
  genome_3_3699        633 AGTATCTTG 641

Matrix = 20p43g.matrix
Kimura (with divCpGMod) = 15.06
Transitions / transversions = 1.58 (19/12)
Gap_init rate = 0.12 (30 / 245), avg. gap size = 1.37 (41 / 30)


414 23.44 3.01 4.91 scaffold336|size271081 175483 175648 (94991) rnd-1_family-40#Unknown 36 198 (86) m_b2300s001i31 111648

  scaffold336|s     175483 AAATCTTCTTCTTCTCCTTCAGTGAGACAGTTTTTTCACTTTTTGCCAAA 175532
                             v i          i v  -        v             v    vv
  rnd-1_family-         36 AATTTTTCTTCTTCTTCGTC-GTGAGACACTTTTTTCACTTTTGGCCATT 84

  scaffold336|s     175533 ATAGGTA----CTGACTAAAAAGTTGACCTGAAGTTACCTGTAAATAATT 175578
                             v    ----    i  -----  vv ?i? vi             vvi
  rnd-1_family-         85 ATTGGTAACATCTGATTA-----TTTCCNCNACATTACCTGTAAATATGC 129

  scaffold336|s     175579 CATTTTT-TGCTTGAACTTACATGGGTAGTTATAGTGTCTTAAGTATCTA 175627
                           ii    i-  i i -  v i          i i i v i  -   v vvi
  rnd-1_family-        130 TGTTTTCGTGTTCG-ACATGCATGGGTAGTCACAATCTTTT-AGTCTGAG 177

  scaffold336|s     175628 CCTACCTTTAAAAATAAATCT 175648
                           vi              v    
  rnd-1_family-        178 GTTACCTTTAAAAATATATCT 198

Matrix = 20p43g.matrix
Kimura (with divCpGMod) = 26.96
Transitions / transversions = 0.95 (18/19)
Gap_init rate = 0.06 (10 / 165), avg. gap size = 1.30 (13 / 10)

1809 8.97 5.50 2.52 scaffold336|size271081 175503 175811 (94828) rnd-1_family-70#Unknown 1 318 (44) m_b2300s001i32 111648

  scaffold336|s     175503 AGTGAGACAGTTTTTTCACTTTTTGCCAAAATAGGTACTGACTAAAAAGT 175552
                                            i             i          i ??    
  rnd-1_family-          1 AGTGAGACAGTTTTTTCGCTTTTTGCCAAAACAGGTACTGACCANNAAGT 50

  scaffold336|s     175553 TGACCTGAAGTTACCTGTAAATAATTCATTTTTTGCTTGAACTTACATGG 175602
                              iv?   v                       i     i          
  rnd-1_family-         51 TGATGNGAACTTACCTGTAAATAATTCATTTTTCGCTTGGACTTACATGG 100

  scaffold336|s     175603 GTAGTTATAGTGTCTTAAGTATCTACCTACCTTTAAAAATAAATCTTTGT 175652
                                i                  i             v  v      v 
  rnd-1_family-        101 GTAGTCATAGTGTCTTAAGTATCTGCCTACCTTTAAAATTATATCTTTTT 150

  scaffold336|s     175653 GAATAGCTAAC--AGAACAGTGC---------TATTTTTGGAAA--TGAA 175689
                                --    -- vi   v ?i--------- i   i  v   --    
  rnd-1_family-        151 GAATA--TAACGTATGACATTNTTTTCAAGAATGTTTCTGTAAACTTGAA 198

  scaffold336|s     175690 -GGATCATTAATGTGTCACAA---ATCATTTTAATCATACGTACAACAAT 175735
                           -   v      v         ---             ----         
  rnd-1_family-        199 GGGAACATTAAAGTGTCACAAATTATCATTTTAATCA----TACAACAAT 244

  scaffold336|s     175736 GGTTCTATAAACTTGAAGGGAACATTATCTTGTCACAAAAGAGAGTCTAA 175785
                                 i                i     v             v      
  rnd-1_family-        245 GGTTCTGTAAACTTGAAGGGAACGTTATCGTGTCACAAAAGAGTGTCTAA 294

  scaffold336|s     175786 CAAGAGAATGATTTCGCAAACGAAAA 175811
                             --                 v    
  rnd-1_family-        295 CA--AGAATGATTTCGCAAACTAAAA 318

Matrix = 20p43g.matrix
Kimura (with divCpGMod) = 8.67
Transitions / transversions = 1.08 (14/13)
Gap_init rate = 0.04 (13 / 308), avg. gap size = 1.92 (25 / 13)


1697 13.95 4.70 14.22 scaffold336|size271081 175503 175970 (94669) C rnd-1_family-35#Unknown (0) 537 109 m_b2300s001i33 111649

  scaffold336|s     175503 AGTGAGACAGTTTTTTCACTTTTTGCCAAAATAGGTACTGACTAAAAAGT 175552
                                           ii             i          i vi    
C rnd-1_family-        537 AGTGAGACAGTTTTTTTGCTTTTTGCCAAAACAGGTACTGACCATGAAGT 488

  scaffold336|s     175553 TGACCTGAAGTTACCTGTAAATAATTCATTTTTTGCTTGAACTTACATGG 175602
                              iv    v                       i     i       i  
C rnd-1_family-        487 TGATGTGAACTTACCTGTAAATAATTCATTTTTCGCTTGGACTTACACGG 438

  scaffold336|s     175603 GTAGTTATAGTGTCTTAAGTATCTACCTACCTTTAAAAATAAATCTTTGT 175652
                                        i          i             v  v      v 
C rnd-1_family-        437 GTAGTTATAGTGTTTTAAGTATCTGCCTACCTTTAAAATTATATCTTTTT 388

  scaffold336|s     175653 GAATAGC---TAACAGAACAGTGCTA-----TTTTTGGAAA--TGAAGG- 175691
                            v   i --- i   vv i-v v   -----   i  v   --      -
C rnd-1_family-        387 GTATAACGTATGACATTAT-TTTCTAGAATGTTTCTGTAAACTTGAAGGG 339

  scaffold336|s     175692 ATCATTAATGTGTCACAAAT---CATTTTAATCATACGTACAACAATGGT 175738
                            v     ----         ---              ----         
C rnd-1_family-        338 AACATTA----GTCACAAATTATCATTTTAATCATAC----AACAATGGT 297

  scaffold336|s     175739 TCTATAAACTTGAAGGGAACATTATCTTGTCACAAAAGAGAGTCTAACAA 175788
                              i                i     v    ---------------    
C rnd-1_family-        296 TCTGTAAACTTGAAGGGAACGTTATCGTGTC---------------ACAA 262

  scaffold336|s     175789 GAGAATGATTTCG-CAAACGAAAAGGGAACCTTTGTGAACTAGTACTTAT 175837
                           i   i  vi v  - v   i i  v i---i  i ii     --------
C rnd-1_family-        261 AAGAGTGTCTACGTCTAACAAGAATGA---TTTCGCAAACTA-------- 223

  scaffold336|s     175838 ATATAATTAAAAAATAGTAGAGTCATATATCTTACTTTTAAAATGGGCGA 175887
                           ----------     i -------i  i  ---                -
C rnd-1_family-        222 ----------AAAATGG-------GTACAT---ACTTTTAAAATGGGCG- 194

  scaffold336|s     175888 AATGCGAGCGTGGCGCGGGCAAAGCGCGCGAGGCGCTCGTGCCCATTGGC 175937
                           --i -     i      v  i             ?   --       v  
C rnd-1_family-        193 --CG-GAGCGCGGCGCGCGCGAAGCGCGCGAGGCNCTC--GCCCATTTGC 149

  scaffold336|s     175938 AACT-GCTACT-TATTAC---TT--TTAAGCGTAGACAAG 175970
                               - v    -  v   ---  --           v   
C rnd-1_family-        148 AACTAGGTACTATAGTACATATTAATTAAGCGTAGAAAAG 109

Matrix = 20p43g.matrix
Kimura (with divCpGMod) = 13.43
Transitions / transversions = 1.43 (33/23)
Gap_init rate = 0.15 (71 / 467), avg. gap size = 1.17 (83 / 71)

360 15.05 0.00 8.96 scaffold336|size271081 175925 175997 (94642) C rnd-1_family-73#Unknown (0) 159 93 m_b2300s001i34 111649

  scaffold336|s     175925 CGTGCCCATTGGCAACTGCTACTTATTACTTTTAAGCGTAGACAAGCAAC 175974
                             i       v           v     v--                   
C rnd-1_family-        159 CGCGCCCATTTGCAACTGCTACATATTAA--TTAAGCGTAGACAAGCAAC 112

  scaffold336|s     175975 TACCGTATATCTCTTATGACAAG 175997
                            iiv i   ----i  i      
C rnd-1_family-        111 TGTGGCATA----CTACGACAAG 93

Matrix = 20p43g.matrix
Kimura (with divCpGMod) = 13.41
Transitions / transversions = 1.50 (6/4)
Gap_init rate = 0.08 (6 / 72), avg. gap size = 1.00 (6 / 6)


3383 3.47 4.22 0.00 scaffold336|size271081 175977 176172 (94467) genome_4_4690#DNA 1 213 (207) m_b2300s001i35 111650

  scaffold336|s     175977 CCGTATATCTCTTATGACAAGACCCTAAAAATGTCAAAAGATACATAAAA 176026
                                       v                                     
  genome_4_4690          1 CCGTATATCTCTGATGACAAGACCCTAAAAATGTCAAAAGATACATAAAA 50

  scaffold336|s     176027 ATAAATCCTATAATCCGCCGTTAGTTAGTGGTCCTAACACGGAGAAAAAA 176076
                                            i                                
  genome_4_4690         51 ATAAATCCTATAATCCGTCGTTAGTTAGTGGTCCTAACACGGAGAAAAAA 100

  scaffold336|s     176077 TAATGGTATCTGCCCTATTGACCTTGGTACTGTAGAGTAGGCTGCTTTTT 176126
                                     i        v    i            i            
  genome_4_4690        101 TAATGGTATCCGCCCTATTTACCTCGGTACTGTAGAGCAGGCTGCTTTTT 150

  scaffold336|s     176127 CCCTTGCTTTTCGTCGAACATTGTTGTGCCGTGTGTGCCTATCA------ 176170
                                              v         i              ------
  genome_4_4690        151 CCCTTGCTTTTCGTCGAACCTTGTTGTGCTGTGTGTGCCTATCATGTGAT 200

  scaffold336|s     176171 -----------CC 176172
                           -----------iv
  genome_4_4690        201 GTGATGTGATGTG 213

Matrix = 20p43g.matrix
Kimura (with divCpGMod) = 3.10
Transitions / transversions = 1.50 (6/4)
Gap_init rate = 0.01 (2 / 195), avg. gap size = 8.50 (17 / 2)


29 0.00 0.00 0.00 scaffold336|size271081 176173 176200 (94439) (TGATG)n#Simple_repeat 1 28 (0) c_b2300s251i1 111651

  scaffold336|s     176173 TGATGTGATGTGATGTGATGTGATGTGA 176200
                                                       
  (TGATG)n#Simp          1 TGATGTGATGTGATGTGATGTGATGTGA 28

Matrix = Unknown
Transitions / transversions = 1.00 (0/0)
Gap_init rate = 0.00 (0 / 27), avg. gap size = 0.0 (0 / 0)


3383 3.47 4.22 0.00 scaffold336|size271081 176201 176406 (94233) genome_4_4690#DNA 214 419 (1) m_b2300s001i35 111650

  scaffold336|s     176201 GCTGAGCGATAAAAAGTGATAACCCGACAACCAACCGGAGTTACTAGGAG 176250
                                         v        i                     i    
  genome_4_4690        214 GCTGAGCGATAAAATGTGATAACTCGACAACCAACCGGAGTTACTGGGAG 263

  scaffold336|s     176251 CTATGCATATGGGCATGTTGCTGTCGGCAAGGAGAGTCTAATTCTAGTGT 176300
                                                                             
  genome_4_4690        264 CTATGCATATGGGCATGTTGCTGTCGGCAAGGAGAGTCTAATTCTAGTGT 313

  scaffold336|s     176301 TTTTAGAATGACCGAGGATGATTAACATGTCAAAAAACACAAATGTCACA 176350
                                                        i                    
  genome_4_4690        314 TTTTAGAATGACCGAGGATGATTAACATGCCAAAAAACACAAATGTCACA 363

  scaffold336|s     176351 AAATCGGGTAAAAAAGAGCTAATAATCCGTGGGATCTTGTCATCAGAGAT 176400
                                                                             
  genome_4_4690        364 AAATCGGGTAAAAAAGAGCTAATAATCCGTGGGATCTTGTCATCAGAGAT 413

  scaffold336|s     176401 ATACGG 176406
                                 
  genome_4_4690        414 ATACGG 419

Matrix = 20p43g.matrix
Kimura (with divCpGMod) = 3.10
Transitions / transversions = 3.00 (3/1)
Gap_init rate = 0.00 (0 / 205), avg. gap size = 0.0 (0 / 0)


584 6.02 1.20 0.00 scaffold336|size271081 176411 176493 (94146) C rnd-1_family-81#Unknown (0) 196 113 m_b2300s001i36 111652

  scaffold336|s     176411 CCATACTACCTCAAGATACAAATCTCATTCTGTCTA-CTCCCTACAAAAA 176459
                                  ?    v           v           -   v         
C rnd-1_family-        196 CCATACTNCCTCTAGATACAAATCGCATTCTGTCTAGCTCGCTACAAAAA 147

  scaffold336|s     176460 ATCTTGCAGCGGCTGCTGGTAATAATATATTTTA 176493
                                                  v  v       
C rnd-1_family-        146 ATCTTGCAGCGGCTGCTGGTAATTATTTATTTTA 113

Matrix = 20p43g.matrix
Kimura (with divCpGMod) = 6.40
Transitions / transversions = 0.00 (0/5)
Gap_init rate = 0.01 (1 / 82), avg. gap size = 1.00 (1 / 1)


997 27.85 6.44 2.90 scaffold336|size271081 177581 178046 (92593) rnd-5_family-3626#Unknown 1298 1779 (4544) m_b2300s001i37 111653

  scaffold336|s     177581 GTACTGCATTCATGTAAGTCCTGAAAATATATGTT--TCCATATTTGATG 177628
                             v      i?i---   i   -      -     --?i    v?  i--
  rnd-5_family-       1298 GTTCTGCATCNG---AAGCCCT-AAAATA-ATGTTCTNTCATAANTGG-- 1340

  scaffold336|s     177629 CACCTGTTTCAAC--ATATATCTAGGTATGATTTTTACATCCCAATATAT 177676
                           --v    i iiv -- i   v  ?            ii    ?i    i 
  rnd-5_family-       1341 --ACTGTCTTGTCGGACATAACTNGGTATGATTTTTGTATCCNGATATGT 1388

  scaffold336|s     177677 TTGGGAATAATGTTCTG---CGAAATTTTGGTGTCAGGGTCATGTGAGTC 177723
                            i      v  ? i   ---i  ?    ivi    v   i i  iii   
  rnd-5_family-       1389 TCGGGAATCATNTCCTGATATGANATTTCCATGTCTGGGCCGTGCAGGTC 1438

  scaffold336|s     177724 ACAGAATGATGTGATTCTGCAGCATAGATAATATGATCTTATGTCAGTGA 177773
                           i    ?i  ii  v   ?i iv  ?   i  i vv   ii       v i
  rnd-5_family-       1439 GCAGANCGACATGCTTCNACGTCANAGACAACAATATCCCATGTCAGAGG 1488

  scaffold336|s     177774 --CAAAAACTAAATAGTCTCAGCACAACCTG--ACTTTTTCATGACTAGA 177819
                           --  i v i vi --  iv            -- i      i ?   vv 
  rnd-5_family-       1489 AGCAGACATTTGA--GTTACAGCACAACCTGATATTTTTTCGTNACTCTA 1536

  scaffold336|s     177820 TGT-----TTTGTGAAAGATCATATTTATCAAACGGACCACATTATCTGT 177864
                            i -----    v  i  ii   iv i      iv  iv  i v  vv i
  rnd-5_family-       1537 TATCTTAGTTTGAGAGAGGCCATGGTCATCAAATTGATGACGTGATGGGC 1586

  scaffold336|s     177865 ATGTCCAATGTATGAGAATGATCTCTCTAGTCCCATCATTTTTCATGAC- 177913
                           ?        ii       iivv iv         vv       - i   -
  rnd-5_family-       1587 NTGTCCAATACATGAGAACATGCCATCTAGTCCCTGCATTTTT-ACGACT 1635

  scaffold336|s     177914 -CGCTTTATTCAGTCAT--AGCTCTAGTTTAGTCTTTATTTATTCATGAC 177960
                           -i   i   v       --  -   v  v v v v v i  i?i v ivi
  rnd-5_family-       1636 ATGCTCTATGCAGTCATCCAG-TCTTGTGTTGACATGACTTGNCCCTACT 1684

  scaffold336|s     177961 AAATTACACCTAATT----------CAGACATGTCTTGGAATATCTTGTC 178000
                             v     i      ---------- i i v   ?   ?v  i       
  rnd-5_family-       1685 AATTTACATCTAATTATGCCATATCCGGGCTTGTNTTGNTATGTCTTGTC 1734

  scaffold336|s     178001 CCAGGGGAGAAGGTGACATATTCATGTATTTGTGTGATCACAACAC 178046
                           ?i- ii  i  v     i i i v  i    ii  v i  ii v  
  rnd-5_family-       1735 NT-GAAGAAAACGTGACGTGTCCCTGCATTTACGTTACCATGAAAC 1779

Matrix = 20p43g.matrix
Kimura (with divCpGMod) = 33.77
Transitions / transversions = 1.74 (80/46)
Gap_init rate = 0.05 (24 / 465), avg. gap size = 1.83 (44 / 24)


416 17.50 1.23 1.23 scaffold336|size271081 178068 178148 (92491) rnd-1_family-852#Unknown 1 81 (201) m_b2300s001i38 111654

  scaffold336|s     178068 ACATAGTCCAGAATTGGACAGGATAAAGGCCATTTCATGGCA-GGCTCAA 178116
                              v             i       v   v     i-i  ii-   i   
  rnd-1_family-          1 ACAAAGTCCAGAATTGGGCAGGATACAGGGCATTTT-CGGTGTGGCCCAA 49

  scaffold336|s     178117 TTTCAAACAGGGTAGGATGCCTACCTCATTCT 178148
                           v     vii         v       ?     
  rnd-1_family-         50 GTTCAACTGGGGTAGGATTCCTACCTNATTCT 81

Matrix = 20p43g.matrix
Kimura (with divCpGMod) = 18.88
Transitions / transversions = 1.33 (8/6)
Gap_init rate = 0.03 (2 / 80), avg. gap size = 1.00 (2 / 2)


272 27.52 0.83 6.14 scaffold336|size271081 178473 178592 (92047) rnd-1_family-147#Unknown 290 403 (930) m_b2300s001i39 111655

  scaffold336|s     178473 AGACACCACCACTGTCATATTGTTAGTAGCAACAATACATATTAAGGGGT 178522
                               i    vi      ivi  i iv           viv vi i  i?v
  rnd-1_family-        290 AGACGCCACGGCTGTCACTCTGCTGCTAGCAACAATAAGGAACAGGGANA 339

  scaffold336|s     178523 GCAAACAATAGGTGAGGTTAAGTAAACTGCTTCCAATTATTTAA-TTGAT 178571
                             i iii vv      -----i?   v ii    v   -    v-     
  rnd-1_family-        340 GCGAGTGAATGGTGAG-----ANAAAATATTTCCCATT-TTTACTTTGAT 383

  scaffold336|s     178572 ATTATGATTGGATTTTTCAAT 178592
                           v        -i          
  rnd-1_family-        384 TTTATGATT-AATTTTTCAAT 403

Matrix = 20p43g.matrix
Kimura (with divCpGMod) = 32.97
Transitions / transversions = 1.38 (18/13)
Gap_init rate = 0.07 (8 / 119), avg. gap size = 1.00 (8 / 8)


13 0.00 0.00 0.00 scaffold336|size271081 178646 178662 (91977) (CCA)n#Simple_repeat 1 17 (0) m_b2300s252i0 111656

  scaffold336|s     178646 CCACCACCACCACCACC 178662
                                            
  (CCA)n#Simple          1 CCACCACCACCACCACC 17

Matrix = Unknown
Transitions / transversions = 1.00 (0/0)
Gap_init rate = 0.00 (0 / 16), avg. gap size = 0.0 (0 / 0)


56751 2.21 0.47 0.14 scaffold336|size271081 179012 185427 (85212) C scaffold7|size730406_(dbseq-nr_160)_[96026,102513]#LTR/Gypsy (0) 6488 52 m_b2300s001i40 111657

  scaffold336|s     179012 TGACCTGAGCGGAT--TCGTTGTAAAAAAATATCACGAAAAAAT-ATAGG 179058
                                     v  v--    i                vi     -     
C scaffold7|siz       6488 TGACCTGAGCCGAAAATCGTCGTAAAAAAATATCACGCGAAAATTATAGG 6439

  scaffold336|s     179059 TAGTTTCAACAGGTGTCGAAGATTTGATTTTATGAGCTATATTTTGTACA 179108
                                 ii                              v           
C scaffold7|siz       6438 TAGTTTTGACAGGTGTCGAAGATTTGATTTTATGAGCTTTATTTTGTACA 6389

  scaffold336|s     179109 ATTGTGAGGATGGAAAGGCAGTGGAACTGCACTCCAGTCCAAACGATGCA 179158
                                                                           v 
C scaffold7|siz       6388 ATTGTGAGGATGGAAAGGCAGTGGAACTGCACTCCAGTCCAAACGATGAA 6339

  scaffold336|s     179159 AACGATGATGGTGTAGGTTTCTACACAATATGGTATGTTCATACCCTTCT 179208
                                vv  v      ii                    ii          
C scaffold7|siz       6338 AACGAACATTGTGTAGACTTCTACACAATATGGTATGTCTATACCCTTCT 6289

  scaffold336|s     179209 GAAAGATGTTCAGATCTTCCACAAGAGTGTTCTCTTATTTGGGGTTCTGA 179258
                                                v                            
C scaffold7|siz       6288 GAAAGATGTTCAGATCTTCCAAAAGAGTGTTCTCTTATTTGGGGTTCTGA 6239

  scaffold336|s     179259 ACTTCCATGTTGGGGAGTCCATGCCGTCGGGAGGTGGACTCTCCTACTTG 179308
                                                                             
C scaffold7|siz       6238 ACTTCCATGTTGGGGAGTCCATGCCGTCGGGAGGTGGACTCTCCTACTTG 6189

  scaffold336|s     179309 GGGTCCTGAGAATGCTCCATTTAGGTTTTGTACCCAAGGGTACAAAAACG 179358
                                                              v            - 
C scaffold7|siz       6188 GGGTCCTGAGAATGCTCCATTTAGGTTTTGTACCCCAGGGTACAAAAA-G 6140

  scaffold336|s     179359 GCTGATTCCTGCTCTATTTAGGTTTTGTACCCAGGGGTACGAAAAAGGCT 179408
                                                                   -         
C scaffold7|siz       6139 GCTGATTCCTGCTCTATTTAGGTTTTGTACCCAGGGGTAC-AAAAAGGCT 6091

  scaffold336|s     179409 GATTCTTGGCCTATGTCACTCGCCCCCACGAATGGAGTATCAGGTAAAAA 179458
                                                                             
C scaffold7|siz       6090 GATTCTTGGCCTATGTCACTCGCCCCCACGAATGGAGTATCAGGTAAAAA 6041

  scaffold336|s     179459 AGGAAC--AAAAAACCTAAGTGTTTTTTGGTGAAAAAATGGGTTCTCATG 179506
                                 --              v    v                  i   
C scaffold7|siz       6040 AGGAACCAAAAAAACCTAAGTGGTTTTAGGTGAAAAAATGGGTTCTTATG 5991

  scaffold336|s     179507 AGAGTAACAATAACGAACTAAAGAGTTTGTTAAACATGTGTAACGAGTAA 179556
                                         i                                   
C scaffold7|siz       5990 AGAGTAACAATAACAAACTAAAGAGTTTGTTAAACATGTGTAACGAGTAA 5941

  scaffold336|s     179557 GTGTTGTTTGAAGAGGGAGAGTCCGTTTTTGTCGTTTTGAAACTGACATT 179606
                                                        v  i                 
C scaffold7|siz       5940 GTGTTGTTTGAAGAGGGAGAGTCCGTTTTAGTTGTTTTGAAACTGACATT 5891

  scaffold336|s     179607 TAATACGGTTTTAAGTTTGGTTGTTAAAAA-AGGTGTAACTCTTTGTATA 179655
                                           i             -             i     
C scaffold7|siz       5890 TAATACGGTTTTAAGTCTGGTTGTTAAAAAGAGGTGTAACTCTTCGTATA 5841

  scaffold336|s     179656 TTCAGTCTTTCTGATTTGGTTCCACTTTGAATCCTGATGGTGCCGTTCTT 179705
                                                  i i                      v 
C scaffold7|siz       5840 TTCAGTCTTTCTGATTTGGTTCCGCCTTGAATCCTGATGGTGCCGTTCGT 5791

  scaffold336|s     179706 ATGAACTGATGTGATAGTCCAAGGATCACTTTCATATCTACTTTCACCTT 179755
                                                                             
C scaffold7|siz       5790 ATGAACTGATGTGATAGTCCAAGGATCACTTTCATATCTACTTTCACCTT 5741

  scaffold336|s     179756 TGCGGAGTATACCATCTTTTCTAAGAAGTACTTGATCACCAACTTTGTAG 179805
                                                                             
C scaffold7|siz       5740 TGCGGAGTATACCATCTTTTCTAAGAAGTACTTGATCACCAACTTTGTAG 5691

  scaffold336|s     179806 TCCCAATCACGACGTGAGCTATTTTCTCGTTCTGTGTTTTGGTCTGTTTG 179855
                                                                             
C scaffold7|siz       5690 TCCCAATCACGACGTGAGCTATTTTCTCGTTCTGTGTTTTGGTCTGTTTG 5641

  scaffold336|s     179856 GTGTTGCCTATATTCTCCAATTTTATTCCAGTCGGCCAGGAAGGGGATGT 179905
                                                                             
C scaffold7|siz       5640 GTGTTGCCTATATTCTCCAATTTTATTCCAGTCGGCCAGGAAGGGGATGT 5591

  scaffold336|s     179906 CGAACAACATGTCCCGTCCAAAGATGGCTGCACCTGGGGAGGCTTTTAGT 179955
                                                                             
C scaffold7|siz       5590 CGAACAACATGTCCCGTCCAAAGATGGCTGCACCTGGGGAGGCTTTTAGT 5541

  scaffold336|s     179956 ACTGTGTGGTATGTTGAGCGAATGGCCCAAGCGATGTTCGTCACAAACTT 180005
                                                             i   i           
C scaffold7|siz       5540 ACTGTGTGGTATGTTGAGCGAATGGCCCAAGCGACGTTTGTCACAAACTT 5491

  scaffold336|s     180006 GTCTATATCGCTTGTCTCTACTGAAGGGGCCATGTCTATTTCAGCTGTTC 180055
                                                                             
C scaffold7|siz       5490 GTCTATATCGCTTGTCTCTACTGAAGGGGCCATGTCTATTTCAGCTGTTC 5441

  scaffold336|s     180056 GGAGCATCGAAGATATCACCTGATGCACTCGTTCTAGAATTGCATTTGCT 180105
                                  v  v                                   i   
C scaffold7|siz       5440 GGAGCATAGATGATATCACCTGATGCACTCGTTCTAGAATTGCATTCGCT 5391

  scaffold336|s     180106 TGTGGATTCTTGACACTGGTAGGCTTACTCGTGATCCCATATGAGTCACA 180155
                                                                             
C scaffold7|siz       5390 TGTGGATTCTTGACACTGGTAGGCTTACTCGTGATCCCATATGAGTCACA 5341

  scaffold336|s     180156 TAGGGCTTTGAAGTGAAGTTTGAATTCGCTTCCATTGTCATAAATTATGT 180205
                                                     v                       
C scaffold7|siz       5340 TAGGGCTTTGAAGTGAAGTTTGAATTAGCTTCCATTGTCATAAATTATGT 5291

  scaffold336|s     180206 ATTGACAACGTGGATACCTACTAAACCAGGTCTTGTTCACTAAGTTGCTG 180255
                             i                                               
C scaffold7|siz       5290 ATCGACAACGTGGATACCTACTAAACCAGGTCTTGTTCACTAAGTTGCTG 5241

  scaffold336|s     180256 ATCATTGCTGATGACTTATCAAAGTATGCTAACTTAGGTTCCTCATGGGT 180305
                                                                             
C scaffold7|siz       5240 ATCATTGCTGATGACTTATCAAAGTATGCTAACTTAGGTTCCTCATGGGT 5191

  scaffold336|s     180306 CTTTTTACCCTTCCGCCCTTTTGTATCCAGGGGAATAATCGCCTCAGTGA 180355
                                                                             
C scaffold7|siz       5190 CTTTTTACCCTTCCGCCCTTTTGTATCCAGGGGAATAATCGCCTCAGTGA 5141

  scaffold336|s     180356 TTACCGGTAGTTCAACTATTTCAAACCAGCTAGAAGCTGGGTCAATCATA 180405
                                                                             
C scaffold7|siz       5140 TTACCGGTAGTTCAACTATTTCAAACCAGCTAGAAGCTGGGTCAATCATA 5091

  scaffold336|s     180406 GTCAGACACATGAAATCAATTACTGTCCCATCTTTACCTTTGATTGTATA 180455
                                                                             
C scaffold7|siz       5090 GTCAGACACATGAAATCAATTACTGTCCCATCTTTACCTTTGATTGTATA 5041

  scaffold336|s     180456 CGGGCCAATAAGGTCCACACATAGTACATCCCAAGGGTTTGTGATGGCGA 180505
                                                                             
C scaffold7|siz       5040 CGGGCCAATAAGGTCCACACATAGTACATCCCAAGGGTTTGTGATGGCGA 4991

  scaffold336|s     180506 ATTTAGTAGGGAGTTTCCGTACTTATGCTTATGCCTCTTGTTGACTTGGC 180555
                                                                             
C scaffold7|siz       4990 ATTTAGTAGGGAGTTTCCGTACTTATGCTTATGCCTCTTGTTGACTTGGC 4941

  scaffold336|s     180556 ATGCATGACAGTTTTTGACATATTTACGGACGGTATTTTGCATACCTTTC 180605
                                                                 i           
C scaffold7|siz       4940 ATGCATGACAGTTTTTGACATATTTACGGACGGTATTTCGCATACCTTTC 4891

  scaffold336|s     180606 CAGTACATCGCAGCACGAAGGGTTTCTTCGAGTCTAGTGTGTCCAGGGTG 180655
                                                                             
C scaffold7|siz       4890 CAGTACATCGCAGCACGAAGGGTTTCTTCGAGTCTAGTGTGTCCAGGGTG 4841

  scaffold336|s     180656 CTGTAGATAGTGGTGGTACCAACTAACTGCACGGTGTTGAAGATTTTTCG 180705
                                                                       i   i 
C scaffold7|siz       4840 CTGTAGATAGTGGTGGTACCAACTAACTGCACGGTGTTGAAGATCTTTTG 4791

  scaffold336|s     180706 GAATGACCATTTTTCCGTCCTTACATAGGAGATGTGTACTTTCGACCAAT 180755
                                                                             
C scaffold7|siz       4790 GAATGACCATTTTTCCGTCCTTACATAGGAGATGTGTACTTTCGACCAAT 4741

  scaffold336|s     180756 TGTGTCGAGTACTGGTCTTTCAACGTCTTCAAGCTGGCATCAAGCTTTTG 180805
                                                                             
C scaffold7|siz       4740 TGTGTCGAGTACTGGTCTTTCAACGTCTTCAAGCTGGCATCAAGCTTTTG 4691

  scaffold336|s     180806 TGCTTCTGCAATCTCTCGTACTGTTAACGGGTAGATTACATCTTCTTCGC 180855
                                           i                                 
C scaffold7|siz       4690 TGCTTCTGCAATCTCTTGTACTGTTAACGGGTAGATTACATCTTCTTCGC 4641

  scaffold336|s     180856 TGTGGTTTGCAAATACCAGATTCATTTCCTCTTGGTATGCAGAGGTGTCT 180905
                             i                                               
C scaffold7|siz       4640 TGCGGTTTGCAAATACCAGATTCATTTCCTCTTGGTATGCAGAGGTGTCT 4591

  scaffold336|s     180906 ATCGCACTCTCTTCTTGCATGGTGTAATGACACCAGCATTTGGTGAACGT 180955
                                                                             
C scaffold7|siz       4590 ATCGCACTCTCTTCTTGCATGGTGTAATGACACCAGCATTTGGTGAACGT 4541

  scaffold336|s     180956 CATCCAGTTCTTGTGCTCACTCGGTATTGGTCCGATGTCTAAGCAAGAGA 181005
                                      i                                i     
C scaffold7|siz       4540 CATCCAGTTCTCGTGCTCACTCGGTATTGGTCCGATGTCTAAGCGAGAGA 4491

  scaffold336|s     181006 TGGCGTCGGCAACAGTGTTATGTATGCCTTTAATGTAAACAATTTCGGGG 181055
                                                                             
C scaffold7|siz       4490 TGGCGTCGGCAACAGTGTTATGTATGCCTTTAATGTAAACAATTTCGGGG 4441

  scaffold336|s     181056 CCAAATTCCTTGAGGAGCAATCTCCATCGGTAGACACGGTCAGAGGTTAA 181105
                                     i                                       
C scaffold7|siz       4440 CCAAATTCCTCGAGGAGCAATCTCCATCGGTAGACACGGTCAGAGGTTAA 4391

  scaffold336|s     181106 TCCGAGGGCGTCTTGGATTAGATTTTTATGGTCTGTGTAGACTTTTAATC 181155
                                                                             
C scaffold7|siz       4390 TCCGAGGGCGTCTTGGATTAGATTTTTATGGTCTGTGTAGACTTTTAATC 4341

  scaffold336|s     181156 TTTGTCCCCACAACATGCCTTTGAACTCCTTGAGTGTTTCCACTATGGCC 181205
                                                                             
C scaffold7|siz       4340 TTTGTCCCCACAACATGCCTTTGAACTCCTTGAGTGTTTCCACTATGGCC 4291

  scaffold336|s     181206 AGTAGTTCTAGTTCGGTCACGCTGTACTTCTGTTGCGTTGTCGACAGCTT 181255
                                        i                        i           
C scaffold7|siz       4290 AGTAGTTCTAGTTTGGTCACGCTGTACTTCTGTTGCGTCGTCGACAGCTT 4241

  scaffold336|s     181256 CCTGCTGAAGAACGCAAGGGGCCTATTACCCTGGGTGATAACTGATCCAA 181305
                                                                             
C scaffold7|siz       4240 CCTGCTGAAGAACGCAAGGGGCCTATTACCCTGGGTGATAACTGATCCAA 4191

  scaffold336|s     181306 GTTGTTTAGACGAGGCATCAGTATATATCTCAAATTCCATTGAATAATCG 181355
                                                                             
C scaffold7|siz       4190 GTTGTTTAGACGAGGCATCAGTATATATCTCAAATTCCATTGAATAATCG 4141

  scaffold336|s     181356 GGATAGGCTAAGACTACATCCTTGGCAATTGAAGTCTTAACGTCATCGAA 181405
                                                                             
C scaffold7|siz       4140 GGATAGGCTAAGACTACATCCTTGGCAATTGAAGTCTTAACGTCATCGAA 4091

  scaffold336|s     181406 TGCTTTTGATGCACCGTGTCCCAGTACCATGGACGTTTCTTCGTCTTGTT 181455
                                                                             
C scaffold7|siz       4090 TGCTTTTGATGCACCGTGTCCCAGTACCATGGACGTTTCTTCGTCTTGTT 4041

  scaffold336|s     181456 GGCTCTGGTGACCTTGGTGTGACCGCACTCTCCTACCAGTGAGGTGAGTG 181505
                                                                             
C scaffold7|siz       4040 GGCTCTGGTGACCTTGGTGTGACCGCACTCTCCTACCAGTGAGGTGAGTG 3991

  scaffold336|s     181506 GGGCAAGCACTTTGCTGCGTCTTGCCCAAAGATCTCTATAGTACTGGACC 181555
                                       i                                     
C scaffold7|siz       3990 GGGCAAGCACTTCGCTGCGTCTTGCCCAAAGATCTCTATAGTACTGGACC 3941

  scaffold336|s     181556 ATGCCCAGGAACTTACGGAGGTCTTTGACATTTTTCGGCGATGAAATCGC 181605
                                                                             
C scaffold7|siz       3940 ATGCCCAGGAACTTACGGAGGTCTTTGACATTTTTCGGCGATGAAATCGC 3891

  scaffold336|s     181606 AAGAATCGCCTGTACCTTTTTCTGCTGTGGTTTAATCCCTGTTTGTGTGA 181655
                           i                                          i      
C scaffold7|siz       3890 GAGAATCGCCTGTACCTTTTTCTGCTGTGGTTTAATCCCTGTTCGTGTGA 3841

  scaffold336|s     181656 GGGTATAACCTAGATATTCTGTTTCAAAGGTGCAGAATGACGACTTTCGG 181705
                                                                             
C scaffold7|siz       3840 GGGTATAACCTAGATATTCTGTTTCAAAGGTGCAGAATGACGACTTTCGG 3791

  scaffold336|s     181706 GCGTTGATTCGCAAGCCCGCCTCGCGTAGCCTGGTAAGCACCATTTTCAA 181755
                                    i                                        
C scaffold7|siz       3790 GCGTTGATTTGCAAGCCCGCCTCGCGTAGCCTGGTAAGCACCATTTTCAA 3741

  scaffold336|s     181756 TTTGTCAAGGTGGTCTTCCAGGTTTGCCTTTGTGATGCATAACAAATCAT 181805
                                                                             
C scaffold7|siz       3740 TTTGTCAAGGTGGTCTTCCAGGTTTGCCTTTGTGATGCATAACAAATCAT 3691

  scaffold336|s     181806 CAAGGTAAGCTCGT--ACGAACTCTAAGGCTCCCATTAGTGTTGACATTT 181853
                                         --                                  
C scaffold7|siz       3690 CAAGGTAAGCTCGTGCACGAACTCTAAGGCTCCCATTAGTGTTGACATTT 3641

  scaffold336|s     181854 TTGCTTGGAAAATGTCTGGTGAACCTGTGATGT------GCAAACGGAGG 181897
                                  i  i                i    i------           
C scaffold7|siz       3640 TTGCTTGAAAGATGTCTGGTGAACCTGCGATGCCCATTGGCAAACGGAGG 3591

  scaffold336|s     181898 TAAGAATACTTGCCCCATGGGAAAATGAGGGTACATATTTTGGATGAATC 181947
                             i                                               
C scaffold7|siz       3590 TAGGAATACTTGCCCCATGGGAAAATGAGGGTACATATTTTGGATGAATC 3541

  scaffold336|s     181948 GGGATCCAGTCTAATGGTATAATAACCCATGTTTAAATCTAGGGTTGTAG 181997
                                                                             
C scaffold7|siz       3540 GGGATCCAGTCTAATGGTATAATAACCCATGTTTAAATCTAGGGTTGTAG 3491

  scaffold336|s     181998 CATAGGTAAATCCTTCTAGCTCTTGCAGGACTGTACTGATTTTGGGTAAT 182047
                                                                             
C scaffold7|siz       3490 CATAGGTAAATCCTTCTAGCTCTTGCAGGACTGTACTGATTTTGGGTAAT 3441

  scaffold336|s     182048 GGAAACGGCTTTCGAACTAGTCGCTTTATTTACTTCTCTAAAATCAGTGA 182097
                                                  -                          
C scaffold7|siz       3440 GGAAACGGCTTTCGAACTAGTCG-TTTATTTACTTCTCTAAAATCAGTGA 3392

  scaffold336|s     182098 GAAAGCATACAGTTCCGTCTTGTTTTCCAGTGATAAATGATGATGACGCC 182147
                                 i                                   i       
C scaffold7|siz       3391 GAAAGCGTACAGTTCCGTCTTGTTTTCCAGTGATAAATGATGGTGACGCC 3342

  scaffold336|s     182148 CATTCTCATTCGGGCTGAAACTCTACCACTCCCAGTTCGCATAATCTATT 182197
                                iv                                           
C scaffold7|siz       3341 CATTCCGATTCGGGCTGAAACTCTACCACTCCCAGTTCGCATAATCTATT 3292

  scaffold336|s     182198 CAGTTCTTTGATAGTTGTTTCTTTGCAAGATTTTGGTACTGGGTATGCCT 182247
                                                     i                       
C scaffold7|siz       3291 CAGTTCTTTGATAGTTGTTTCTTTGCGAGATTTTGGTACTGGGTATGCCT 3242

  scaffold336|s     182248 TGCCATGATATGGCTTTGCGCCCTCCTTAAGTTCAAAGGACACAGGCTCT 182297
                                                             i               
C scaffold7|siz       3241 TGCCATGATATGGCTTTGCGCCCTCCTTAAGTTCGAAGGACACAGGCTCT 3192

  scaffold336|s     182298 GTGTTCCAATCACCTAGTGTTCCGTCAAAAGTTCCTCAAATTCTGTGAGT 182347
                                                                             
C scaffold7|siz       3191 GTGTTCCAATCACCTAGTGTTCCGTCAAAAGTTCCTCAAATTCTGTGAGT 3142

  scaffold336|s     182348 AACTCCAGCAACAAGTTTTGGTCTTGGAGACTTAGGTGAGTACAATTGGT 182397
                                       i                                     
C scaffold7|siz       3141 AACTCCAGCAACGAGTTTTGGTCTTGGAGACTTAGGTGAGTACAATTGGT 3092

  scaffold336|s     182398 GCTAACAATTGATTGGAGGTCTGCCTTTTATAATTTGCATCTAGGATTTT 182447
                                                                             
C scaffold7|siz       3091 GCTAACAATTGATTGGAGGTCTGCCTTTTATAATTTGCATCTAGGATTTT 3042

  scaffold336|s     182448 AACTACCCGCTGTGTTGCTTCCTGCGTACTTT-TTGTTCATTTGCCATGC 182496
                                          i                -iv               
C scaffold7|siz       3041 AACTACCCGCTGTGTCGCTTCCTGCGTACTTTGCGGTTCATTTGCCATGC 2992

  scaffold336|s     182497 TGTTGTTAACAGCCCAGGCTTTATCCAAGTTTGATGAGGTCAGACTATTG 182546
                                                                             
C scaffold7|siz       2991 TGTTGTTAACAGCCCAGGCTTTATCCAAGTTTGATGAGGTCAGACTATTG 2942

  scaffold336|s     182547 ATGTCTCTCATTGGCAAAATGATGTGATCAATGGTTATTTCTTTTGTTCG 182596
                                                                             
C scaffold7|siz       2941 ATGTCTCTCATTGGCAAAATGATGTGATCAATGGTTATTTCTTTTGTTCG 2892

  scaffold336|s     182597 AAAATCTAGAACAATTCCGAGCTCTTTCATGGTTTGACATCCAAGAATGA 182646
                                                                             
C scaffold7|siz       2891 AAAATCTAGAACAATTCCGAGCTCTTTCATGGTTTGACATCCAAGAATGA 2842

  scaffold336|s     182647 GGTCGAACGCTGGCTTTGCCATCTTTTTCTTATCATACTCTACTACGTCA 182696
                                           v                                 
C scaffold7|siz       2841 GGTCGAACGCTGGCTTAGCCATCTTTTTCTTATCATACTCTACTACGTCA 2792

  scaffold336|s     182697 GGAGTCACTGTGTACTCCTTACTGTTCGAATACTCAAAGAACTTTAAGTT 182746
                                                                             
C scaffold7|siz       2791 GGAGTCACTGTGTACTCCTTACTGTTCGAATACTCAAAGAACTTTAAGTT 2742

  scaffold336|s     182747 GACTTCGCTCCTTCCTTTGGTTAGGAAGCTCCCATTCAACGTGCGCCAAG 182796
                                i                  i            i            
C scaffold7|siz       2741 GACTTTGCTCCTTCCTTTGGTTAGAAAGCTCCCATTCGACGTGCGCCAAG 2692

  scaffold336|s     182797 ACTTTGGCACCTGCCTAGTCAAGTAGGGAAAGCGTTTCTCTGTTCCCTTT 182846
                                                                   i         
C scaffold7|siz       2691 ACTTTGGCACCTGCCTAGTCAAGTAGGGAAAGCGTTTCTCCGTTCCCTTT 2642

  scaffold336|s     182847 GCATGGAACAGGAGATCACCATCAGATCCACTGTCTAGTAGGATCCTGAT 182896
                                                                             
C scaffold7|siz       2641 GCATGGAACAGGAGATCACCATCAGATCCACTGTCTAGTAGGATCCTGAT 2592

  scaffold336|s     182897 GACTGTGTTACTGGTACGACGCCCTGTAGAGTGTTCGATATTCTTACGGG 182946
                                                                             
C scaffold7|siz       2591 GACTGTGTTACTGGTACGACGCCCTGTAGAGTGTTCGATATTCTTACGGG 2542

  scaffold336|s     182947 CTGGATTTTCAGTCGCTTTATAGCGTGCTTGTGCTACTACAGTAGTGACC 182996
                                                                             
C scaffold7|siz       2541 CTGGATTTTCAGTCGCTTTATAGCGTGCTTGTGCTACTACAGTAGTGACC 2492

  scaffold336|s     182997 TGCCCTTCTTTACCTGTCAAAGGGGGGTTCACACTATTGAAAAGGTCACC 183046
                                                                             
C scaffold7|siz       2491 TGCCCTTCTTTACCTGTCAAAGGGGGGTTCACACTATTGAAAAGGTCACC 2442

  scaffold336|s     183047 CGACAGTTCGGGGTCCGACAATTCGGTTATTGTTTCACTCTGTGTAAGGT 183096
                                                                             
C scaffold7|siz       2441 CGACAGTTCGGGGTCCGACAATTCGGTTATTGTTTCACTCTGTGTAAGGT 2392

  scaffold336|s     183097 TGGCTGGAAGATTTCCTAGTTCTTCTGCCAGGTTCGAACATGTTGTGTTT 183146
                                              v                       iv     
C scaffold7|siz       2391 TGGCTGGAAGATTTCCTAGGTCTTCTGCCAGGTTCGAACATGTCTTGTTT 2342

  scaffold336|s     183147 GAACCAGAAAATGTTATGTTGGCACGTGGGGAAGTTTTAATCGGACTAAG 183196
                                                                             
C scaffold7|siz       2341 GAACCAGAAAATGTTATGTTGGCACGTGGGGAAGTTTTAATCGGACTAAG 2292

  scaffold336|s     183197 ATAAGTGTTCATCATTTCATTACAATCGATTTTACTACACAATTTCTTAG 183246
                                                                             
C scaffold7|siz       2291 ATAAGTGTTCATCATTTCATTACAATCGATTTTACTACACAATTTCTTAG 2242

  scaffold336|s     183247 TACTCCCCAACCCATCATCTCAAGATGAGTCTGAATCATCACTGTCGCTC 183296
                                                                         i   
C scaffold7|siz       2241 TACTCCCCAACCCATCATCTCAAGATGAGTCTGAATCATCACTGTCACTC 2192

  scaffold336|s     183297 ATGTCGTGATGCTTACGCTTC-TTTTTCCGATAGCGC-TTTCATTTTCTT 183344
                                                -              i-            
C scaffold7|siz       2191 ATGTCGTGATGCTTACGCTTCTTTTTTCCGATAGCGTGTTTCATTTTCTT 2142

  scaffold336|s     183345 GTTGGACTTCGTAAGTTTGTCGATTTTAGCGGATAGCTGCGCATAGCTAC 183394
                                    v                                        
C scaffold7|siz       2141 GTTGGACTTGGTAAGTTTGTCGATTTTAGCGGATAGCTGCGCATAGCTAC 2092

  scaffold336|s     183395 TTCCTCCTCGAGCAGGTCTCTCTAGTCCATGAGAGTTTCCATTTGGTTTT 183444
                                                        i                    
C scaffold7|siz       2091 TTCCTCCTCGAGCAGGTCTCTCTAGTCCACGAGAGTTTCCATTTGGTTTT 2042

  scaffold336|s     183445 CT-CCCTTGAAGCTTGACTT-GGGGTCCCATTGAGTCATACTTCCGGCAA 183492
                             -                 -                             
C scaffold7|siz       2041 CTCCCCTTGAAGCTTGACTTCGGGGTCCCATTGAGTCATACTTCCGGCAA 1992

  scaffold336|s     183493 TCCGAGTGTTGTGGGTGGTATGTGCGCCCCCATG----TTGCAG-AGAGA 183537
                                                             ----      -     
C scaffold7|siz       1991 TCCGAGTGTTGTGGGTGGTATGTGCGCCCCCATGTTTCTTGCAGCAGAGA 1942

  scaffold336|s     183538 ACAGTACTTCTCTGTGCGACGTTTCTTTGGAATCCGGTCACTAAAAGAGA 183587
                                                                             
C scaffold7|siz       1941 ACAGTACTTCTCTGTGCGACGTTTCTTTGGAATCCGGTCACTAAAAGAGA 1892

  scaffold336|s     183588 CCATCTTCTTCCTAGATGAGTCGTTAGCCTTGGCTACGGTCTTGGGTCCT 183637
                                                                             
C scaffold7|siz       1891 CCATCTTCTTCCTAGATGAGTCGTTAGCCTTGGCTACGGTCTTGGGTCCT 1842

  scaffold336|s     183638 TCTCCAACCTTCTCGGTGGGGTAGGCCTTCTCGATGCGTTCAAGGACTTC 183687
                                                                            i
C scaffold7|siz       1841 TCTCCAACCTTCTCGGTGGGGTAGGCCTTCTCGATGCGTTCAAGGACTTT 1792

  scaffold336|s     183688 AAGAAGTTCCCTGACACTCTGTGGTACCAAAGCTCCACTGAGCTCATATT 183737
                           i                                                 
C scaffold7|siz       1791 GAGAAGTTCCCTGACACTCTGTGGTACCAAAGCTCCACTGAGCTCATATT 1742

  scaffold336|s     183738 GGTCCTGCCAGTTCCTAGGAACCATCCTGAGGATGTGGCTTGCCAAGTCG 183787
                                                                             
C scaffold7|siz       1741 GGTCCTGCCAGTTCCTAGGAACCATCCTGAGGATGTGGCTTGCCAAGTCG 1692

  scaffold336|s     183788 GCATCATCAAATGGCCCGCATACTTTCGTAGACTTTGCAGCCTTGGAAGA 183837
                                                                       v     
C scaffold7|siz       1691 GCATCATCAAATGGCCCGCATACTTTCGTAGACTTTGCAGCCTTTGAAGA 1642

  scaffold336|s     183838 GTAAAACAGGCACAGCAAGAGTTTCACATACCCGTTAAGGCGCTGGATCC 183887
                                        i         i                  i       
C scaffold7|siz       1641 GTAAAACAGGCACGGCAAGAGTTCCACATACCCGTTAAGGCGTTGGATCC 1592

  scaffold336|s     183888 TCTGCACAAAGTCCCTTGAGGGTACCCTGTTTGGTTTCTTCAGCCCATTG 183937
                                           viv                               
C scaffold7|siz       1591 TCTGCACAAAGTCCCTGATGGGTACCCTGTTTGGTTTCTTCAGCCCATTG 1542

  scaffold336|s     183938 CTGATGTAGAAACGTTCCTGCTCCGCTGCATCAGTCCTGAAGACGGTCTG 183987
                                                                             
C scaffold7|siz       1541 CTGATGTAGAAACGTTCCTGCTCCGCTGCATCAGTCCTGAAGACGGTCTG 1492

  scaffold336|s     183988 CAGGTGCAACTGGACACATTCCTGAAAGGAGGTCCAAGATGCCGGGCTTT 184037
                                                                          v  
C scaffold7|siz       1491 CAGGTGCAACTGGACACATTCCTGAAAGGAGGTCCAAGATGCCGGGCGTT 1442

  scaffold336|s     184038 TTGTGGGATGCTCGGTCCCATACACATCTGTCCAGGGTTCGCAGTTGATT 184087
                                                                             
C scaffold7|siz       1441 TTGTGGGATGCTCGGTCCCATACACATCTGTCCAGGGTTCGCAGTTGATT 1392

  scaffold336|s     184088 TGCTCCCCGACGATGGTGGTCCAAGGACGACGGGCAGTCTCCGACAATTG 184137
                                                                             
C scaffold7|siz       1391 TGCTCCCCGACGATGGTGGTCCAAGGACGACGGGCAGTCTCCGACAATTG 1342

  scaffold336|s     184138 AGTGGAGTACTGCAGGAAGATCGCTTGGCCAGCGGACACTAGGGCCTCAC 184187
                                                                             
C scaffold7|siz       1341 AGTGGAGTACTGCAGGAAGATCGCTTGGCCAGCGGACACTAGGGCCTCAC 1292

  scaffold336|s     184188 TGGTGTGGATTTTAGCAGCAGTTGCTTTGTTCCACGACTGGAGGACGGGG 184237
                                                                             
C scaffold7|siz       1291 TGGTGTGGATTTTAGCAGCAGTTGCTTTGTTCCACGACTGGAGGACGGGG 1242

  scaffold336|s     184238 AATTTTCATCCGTCCCTTTGAACTTGGCTTTGGCAACAGTGGCCGCAGTC 184287
                                                             vi              
C scaffold7|siz       1241 AATTTTCATCCGTCCCTTTGAACTTGGCTTTGGCCGCAGTGGCCGCAGTC 1192

  scaffold336|s     184288 AGTTGTGCCTCAGCCTTTACATCTGCCTTACAGGCTTCCCCATAGTCCGT 184337
                               v             i                  -   i        
C scaffold7|siz       1191 AGTTTTGCCTCAGCCTTTGCATCTGCCTTACAGGCTT-CCCGTAGTCCGT 1143

  scaffold336|s     184338 GTCTAAGCCTCTCTGGGAAATTATTTCCATCGAGGTCTGGACATGGTTGA 184387
                                                                             
C scaffold7|siz       1142 GTCTAAGCCTCTCTGGGAAATTATTTCCATCGAGGTCTGGACATGGTTGA 1093

  scaffold336|s     184388 GGAACTGTTCAGGACTTCCCTCGTCGAAGACGGTGACAGACAAGGTCATT 184437
                                                                             
C scaffold7|siz       1092 GGAACTGTTCAGGACTTCCCTCGTCGAAGACGGTGACAGACAAGGTCATT 1043

  scaffold336|s     184438 TTGTTGGAGACCTTGATTTTGTTGATTACCTTTGGGGTGTCCATGGCAGT 184487
                                                           i-                
C scaffold7|siz       1042 TTGTTGGAGACCTTGATTTTGTTGATTACCTTC-GGGTGTCCATGGCAGT 994

  scaffold336|s     184488 GGGAATGTAGGAAATGGGTGGCTTAGACCTCCCTGAACTCCGTTCACACT 184537
                                                                             
C scaffold7|siz        993 GGGAATGTAGGAAATGGGTGGCTTAGACCTCCCTGAACTCCGTTCACACT 944

  scaffold336|s     184538 CCTGCGGCTTGAGTCCTTCTGGGCTTGACTTGCTGGTCGACATCCTCTTA 184587
                               i                       i                     
C scaffold7|siz        943 CCTGTGGCTTGAGTCCTTCTGGGCTTGATTTGCTGGTCGACATCCTCTTA 894

  scaffold336|s     184588 ATTGCCTCGTCAAGGGGCATATTATAAAACAAGGCCTTGAAGAAGGTCTT 184637
                                    i        i                               
C scaffold7|siz        893 ATTGCCTCGCCAAGGGGCGTATTATAAAACAAGGCCTTGAAGAAGGTCTT 844

  scaffold336|s     184638 GGGTGCCCTGTTGAGGTTAGCTCGAAAAAGAATTTTTTATTTTTGTATTT 184687
                                                                       v     
C scaffold7|siz        843 GGGTGCCCTGTTGAGGTTAGCTCGAAAAAGAATTTTTTATTTTTTTATTT 794

  scaffold336|s     184688 TTAAATTTGTCTTTGTCGGTTTT--TTTC-TGAAAGTCTTGCTTCCAACT 184734
                                   v    ii    i   --    -                    
C scaffold7|siz        793 TTAAATTTTTCTTCATCGGCTTTTATTTCTTGAAAGTCTTGCTTCCAACT 744

  scaffold336|s     184735 ATTTCGAAAGAATTCTTGATCACGAAATTAATCCGACTCGTAGGAATCCC 184784
                                 vi        i                                 
C scaffold7|siz        743 ATTTCGCGAGAATTCTCGATCACGAAATTAATCCGACTCGTAGGAATCCC 694

  scaffold336|s     184785 CGATTGCAGAAGTCGATCGCTCGAAGTTTATCGCTGATGCTCGCTGATCG 184834
                               i                i                            
C scaffold7|siz        693 CGATCGCAGAAGTCGATCGCTTGAAGTTTATCGCTGATGCTCGCTGATCG 644

  scaffold336|s     184835 CGGGAGAATTTTTGGAGAGCTCGTAGATCGCGAAACCGTAGGAATTCGTC 184884
                                                                             
C scaffold7|siz        643 CGGGAGAATTTTTGGAGAGCTCGTAGATCGCGAAACCGTAGGAATTCGTC 594

  scaffold336|s     184885 GATCGCGTAGCTGATTTTGGATAGATCGTCGATTGTGCAAAAAAAACGTA 184934
                                      i          ii         i    -           
C scaffold7|siz        593 GATCGCGTAGCCGATTTTGGATGAATCGTCGATCGTGC-AAAAAAACGTA 545

  scaffold336|s     184935 TCGCTGGTGCGAAAAGTTAAAAATTTGCCGCTCACGATAAAAAATTTGTT 184984
                                    i     i  -              i                
C scaffold7|siz        544 TCGCTGGTGTGAAAAATT-AAAATTTGCCGCTCGCGATAAAAAATTTGTT 496

  scaffold336|s     184985 AGCGTACCTTGTGTCAGAAGGGTTGGATGTCGATGGCTTCGGTGCGCGAA 185034
                                    i     i     v                        i   
C scaffold7|siz        495 AGCGTACCTCGTGTCGGAAGGTTTGGATGTCGATGGCTTCGGTGCGTGAA 446

  scaffold336|s     185035 GGTCTCACCACGGTTATCTATAGATAGTGACCTGAGCC--AATTCATCGT 185082
                               v                                 --  v  i    
C scaffold7|siz        445 GGTCGCACCACGGTTATCTATAGATAGTGACCTGAGCCGAAAATCGTCGT 396

  scaffold336|s     185083 AAAAAAATATCACGAAAAAATTGTAGGTAGTTTCAACAGGTGTCAAAGAT 185132
                                         vi      i           i         i     
C scaffold7|siz        395 AAAAAAATATCACGCGAAAATTATAGGTAGTTTCGACAGGTGTCGAAGAT 346

  scaffold336|s     185133 TTGATTTTATGAGCTATATTTTGTACAATTGTGAGGATGGAAAGGCAGTG 185182
                                          v                                  
C scaffold7|siz        345 TTGATTTTATGAGCTTTATTTTGTACAATTGTGAGGATGGAAAGGCAGTG 296

  scaffold336|s     185183 GAACTGCACTCCAGTCCGAACGATGCAAACGATGATGGTGTAGGTTTCTA 185232
                                            i       v      vv  v      ii     
C scaffold7|siz        295 GAACTGCACTCCAGTCCAAACGATGAAAACGAACATTGTGTAGACTTCTA 246

  scaffold336|s     185233 CACAATATGGTATGTTCATACCCTTCTGAAAGATGTTCAGATCTTCCACA 185282
                                          ii                               v 
C scaffold7|siz        245 CACAATATGGTATGTCTATACCCTTCTGAAAGATGTTCAGATCTTCCAAA 196

  scaffold336|s     185283 AGAGTGTTCTCTTATTTGGGGTTCTGAACTTCCATGTTGGGGAGTCCATG 185332
                                                                             
C scaffold7|siz        195 AGAGTGTTCTCTTATTTGGGGTTCTGAACTTCCATGTTGGGGAGTCCATG 146

  scaffold336|s     185333 CCGTCGGGAGGTGGACTCTCCTACTATTGGGGTCCTGAGAATGCTCCATT 185382
                                                   --                        
C scaffold7|siz        145 CCGTCGGGAGGTGGACTCTCCTAC--TTGGGGTCCTGAGAATGCTCCATT 98

  scaffold336|s     185383 TAGGTTTT-TACCCAAGGGTACAAAAAAGGCTGATTCTTGGCCTAT 185427
                                   -     v     v                i  vi    
C scaffold7|siz         97 TAGGTTTTGTACCCCAGGGTTCAAAAAAGGCTGATTCCTGCTCTAT 52

Matrix = 20p43g.matrix
Kimura (with divCpGMod) = 1.62
Transitions / transversions = 2.16 (97/45)
Gap_init rate = 0.00 (26 / 6415), avg. gap size = 1.50 (39 / 26)


264 16.28 0.00 0.00 scaffold336|size271081 186135 186177 (84462) rnd-5_family-5073#Unknown 96 138 (364) m_b2300s001i41 111658

  scaffold336|s     186135 TGGCAGGCCCTATGGCCTATTCTGTAGAGAGGAGTGATTCAAA 186177
                               i       v  i iv    v               i   
  rnd-5_family-         96 TGGCGGGCCCTAAGGTCCCTTCTCTAGAGAGGAGTGATTTAAA 138

Matrix = 20p43g.matrix
Kimura (with divCpGMod) = 15.79
Transitions / transversions = 1.33 (4/3)
Gap_init rate = 0.00 (0 / 42), avg. gap size = 0.0 (0 / 0)


522 21.62 0.00 0.00 scaffold336|size271081 186204 186314 (84325) rnd-5_family-5073#Unknown 391 501 (1) m_b2300s001i42 111658

  scaffold336|s     186204 AATATCAATTCAAAGTTATAGTATGGTTCCAAAAACTAAACACGAAGCCT 186253
                             v           i    v       i  ivv   vv     i  ii  
  rnd-5_family-        391 AAAATCAATTCAAAATTATCGTATGGTCCCGCTAACATAACACAAAATCT 440

  scaffold336|s     186254 TTGCACATCAAAGATAAAAAGAGTGTTTACCACAATTGTTGTCATAGATT 186303
                               i        i      v  v       vv iv   i         i
  rnd-5_family-        441 TTGCGCATCAAAGGTAAAAACAGGGTTTACCCAAGATGTCGTCATAGATC 490

  scaffold336|s     186304 GTATGGAGGAG 186314
                            i  ?i     
  rnd-5_family-        491 GCATNAAGGAG 501

Matrix = 20p43g.matrix
Kimura (with divCpGMod) = 21.38
Transitions / transversions = 1.18 (13/11)
Gap_init rate = 0.00 (0 / 110), avg. gap size = 0.0 (0 / 0)


558 19.54 2.62 8.89 scaffold336|size271081 186225 186415 (84224) C rnd-5_family-349#Unknown (369) 5019 4840 m_b2300s001i43 111659

  scaffold336|s     186225 TATGGTTCCAAAAAC-TAAACACGAAGCCTTTGCACATCAAAGATAAAAA 186273
                                 i   vv ? -   i   ?  ?i               i      
C rnd-5_family-       5019 TATGGTCCCACTANCATAAGCACNAANTCTTTGCACATCAAAGGTAAAAA 4970

  scaffold336|s     186274 GAGTGTTTACCACAATTGTTGTCATAGATTGTATGGAGGAGTGGTGAGGG 186323
                           v  v?      vv iv   i   i      ?i  ?i ?i  ----    i
C rnd-5_family-       4969 CAGGNTTTACCCAAGATGTCGTCGTAGATTNCATNAANAAG----GAGGA 4924

  scaffold336|s     186324 -GTGAGATGTCAAGGGAGCTGACATAGCATTTAGCCAAATTATACAGGTA 186372
                           -    -----       i  v  - i v -v  i       v   ii   
C rnd-5_family-       4923 CGTGA-----CAAGGGAACTCAC-TGGGA-ATAACCAAATTCTACGAGTA 4881

  scaffold336|s     186373 TCAATGACACAGAATGACTTTGTCAAACACTA---ACAGGCTGGAT 186415
                             i -    v    ----    i    ii   ---   i i     
C rnd-5_family-       4880 TCGA-GACAAAGAA----TTTGCCAAATGCTAATGACAAGTTGGAT 4840

Matrix = 20p43g.matrix
Kimura (with divCpGMod) = 21.01
Transitions / transversions = 1.83 (22/12)
Gap_init rate = 0.10 (19 / 190), avg. gap size = 1.11 (21 / 19)


3548 6.85 0.00 0.00 scaffold336|size271081 186505 186942 (83697) C genome_8_22558#DNA (0) 438 1 m_b2300s001i44 111660

  scaffold336|s     186505 CCGTAATTACTGGTATATAAGAACCACCGGTGTATAAGAACCACCACTGC 186554
                                         i          i        v i             
C genome_8_2255        438 CCGTAATTACTGGTGTATAAGAACCGCCGGTGTAAAGGAACCACCACTGC 389

  scaffold336|s     186555 AAAATCACCCATTTTGACGGACATTTTCCATTTCGGTCAATTAAAACACT 186604
                                v        i              i      i  i    v     
C genome_8_2255        388 AAAATGACCCATTTCGACGGACATTTTCCGTTTCGGCCAGTTAACACACT 339

  scaffold336|s     186605 CTGTTGACTCTAAACATTGGTTATTTAGATTCTCCTCATCGCAAACAACG 186654
                                                i                   vi i   ii
C genome_8_2255        338 CTGTTGACTCTAAACATTGGTCATTTAGATTCTCCTCATCGGGAGCAATA 289

  scaffold336|s     186655 CGCCCATATGTTTAGGTCCACAAGGGTCCCATTATTCACTGAGTTACACT 186704
                                        v        v                      i    
C genome_8_2255        288 CGCCCATATGTTTCGGTCCACATGGGTCCCATTATTCACTGAGTTGCACT 239

  scaffold336|s     186705 ACTATGACCAAAAACTCACCACACAACAAGCTCACAACAAACACACACAT 186754
                                    i               v  v                     
C genome_8_2255        238 ACTATGACCGAAAACTCACCACACATCACGCTCACAACAAACACACACAT 189

  scaffold336|s     186755 CACACAGATGAGCAACGGTTGAATGGGTACATAGTGGCTACCTCCAAGTA 186804
                                i  i      i       v                          
C genome_8_2255        188 CACACGGACGAGCAATGGTTGAAAGGGTACATAGTGGCTACCTCCAAGTA 139

  scaffold336|s     186805 AATAGGGTAATTTTTTCAGATACATTTATTTTTTCATTGCGGTAGGGAGA 186854
                                                                i     i      
C genome_8_2255        138 AATAGGGTAATTTTTTCAGATACATTTATTTTTTCATCGCGGTGGGGAGA 89

  scaffold336|s     186855 CTTACTTCATTCGTAGTATAAGAACCACTTATTGTATCTTTTGAAAATGA 186904
                             v                                               
C genome_8_2255         88 CTAACTTCATTCGTAGTATAAGAACCACTTATTGTATCTTTTGAAAATGA 39

  scaffold336|s     186905 CCGGACATTTTGTGGTTCTTGTACACCAGTAATTACGG 186942
                                               i                 
C genome_8_2255         38 CCGGACATTTTGTGGTTCTTATACACCAGTAATTACGG 1

Matrix = 20p43g.matrix
Kimura (with divCpGMod) = 5.63
Transitions / transversions = 2.00 (20/10)
Gap_init rate = 0.00 (0 / 437), avg. gap size = 0.0 (0 / 0)


257 28.69 2.56 1.69 scaffold336|size271081 186973 187089 (83550) rnd-5_family-3626#Unknown 3756 3873 (2450) m_b2300s001i45 111661

  scaffold336|s     186973 TATCACTAGTTGAACAAAGTCACAACAAGACATG--AACAATTTCTAGCC 187020
                             v  v  i ii              v  ii   --  v  v --  i  
  rnd-5_family-       3756 TAGCAGTAATCAAACAAAGTCACAACTAGGTATGATAAGAAAT--TAACC 3803

  scaffold336|s     187021 TAACTTGAAAATGGTCATTCCAAAAGATCAATGACAGTACATGATAAAAC 187070
                            v      v v iv viv  i v  i    vv v   i      i    i
  rnd-5_family-       3804 TCACTTGACACTACTAGATCTACAAAATCATGGTCAGCACATGACAAAAT 3853

  scaffold336|s     187071 CATGCCTGGTTG-TGATTCT 187089
                             vvi    i  -  v    
  rnd-5_family-       3854 CAATTCTGGCTGTTGCTTCT 3873

Matrix = 20p43g.matrix
Kimura (with divCpGMod) = 36.40
Transitions / transversions = 0.83 (15/18)
Gap_init rate = 0.03 (4 / 116), avg. gap size = 1.25 (5 / 4)


501 26.80 3.92 0.00 scaffold336|size271081 187434 187586 (83053) rnd-5_family-356#Unknown 1665 1823 (0) m_b2300s001i46 111662

  scaffold336|s     187434 TCCCA---ATTCCTGTGTCATATATCAACTCTAAACGCATAACTGCTATT 187480
                                ---     vi     i  v iviv      ii     v v   v 
  rnd-5_family-       1665 TCCCACACATTCCGATGTCACATCTTCGATCTAAATACATAAGTTCTAGT 1714

  scaffold336|s     187481 CTAATTACTATC---AAAAATGTTAGAGCAGAAAATGATTTTGGTTTGAT 187527
                                  vv   ---     i vv viv i   vi  i  i    i i  
  rnd-5_family-       1715 CTAATTAAAATCTTAAAAAACGGAACGTCGGAACGTGGTTCTGGTCTAAT 1764

  scaffold336|s     187528 CAACAGTAATTTCCCTCAGAACTTGGAATTCAGCAGAATTCTGATTGGAA 187577
                           i?            vv     i ii      v         i  ii    
  rnd-5_family-       1765 TNACAGTAATTTCCGACAGAATTCAGAATTCTGCAGAATTCCGACCGGAA 1814

  scaffold336|s     187578 AATGAAACT 187586
                           vvi      
  rnd-5_family-       1815 TTCGAAACT 1823

Matrix = 20p43g.matrix
Kimura (with divCpGMod) = 26.46
Transitions / transversions = 1.16 (22/19)
Gap_init rate = 0.01 (2 / 152), avg. gap size = 3.00 (6 / 2)


390 33.05 4.74 4.33 scaffold336|size271081 188706 188958 (81681) rnd-1_family-184#DNA/hAT-Tag1 3159 3412 (151) m_b2300s001i47 111663

  scaffold336|s     188706 AAAAAAGACACCACATACCTATCTTCATTTGTGAAGAATTATCTTGCAAT 188755
                                 vi   iiv      v   i  i v v vi    i     i  i-
  rnd-1_family-       3159 AAAAAATGCACTGAATACCTTTCTCCACTGGGGTGGAATCATCTTACAG- 3207

  scaffold336|s     188756 GTCTAATATCACATG-CCTTATCACC------AACATGTCCCATTAGCTT 188798
                           --   iii----   -  i  i i  ------i  i  v  v iiiv   
  rnd-1_family-       3208 --CTAGCG----ATGTCCCTACCGCCTCCGGTGACGTGGCCGACCGCCTT 3251

  scaffold336|s     188799 TCTGTGGTTCCACCCTGATCATGTTCTTTTGCA-AACTGACACTTCCACA 188847
                           vv i        ii i  i  ii   iv     -  v  i        i 
  rnd-1_family-       3252 GGTATGGTTCCATTCCGACCACATTCCGTTGCAGAAGTGGCACTTCCATA 3301

  scaffold336|s     188848 TGTTGTTCCCTGTTCTAGGTTCAAAGTTTTCCTCAAGCCTGTTTTTGTCT 188897
                           iv  v        iiv   v v  vvv   i   v v i viivv    i
  rnd-1_family-       3302 CCTTCTTCCCTGTCTGAGGGTGAATCGTTTTCTCTACCTTCCCGGTGTCC 3351

  scaffold336|s     188898 CAAGGAGTCTTGAGGTCCACATGG-AGCTCATCC---CTACCTTCCTTTC 188943
                             viv           viii-   -  ii    i---    iv    i -
  rnd-1_family-       3352 CACACAGTCTTGAGGTATGT-TGGTAGTCCATCTATGCTACTATCCTCT- 3399

  scaffold336|s     188944 CATCAGGAAATTTAG 188958
                           --       v  ii 
  rnd-1_family-       3400 --TCAGGAACTTCGG 3412

Matrix = 20p43g.matrix
Kimura (with divCpGMod) = 39.24
Transitions / transversions = 1.58 (49/31)
Gap_init rate = 0.06 (16 / 252), avg. gap size = 1.44 (23 / 16)


839 21.47 0.56 1.12 scaffold336|size271081 189120 189298 (81341) genome_1_4786#DNA 21 198 (96) m_b2300s001i48 111664

  scaffold336|s     189120 AATTACTCTGCAAT-ACTGATTGCTCCATATATATTACTGTCAGCAGACA 189168
                                   i i   -       i   -- i  v v        i i i v
  genome_1_4786         21 AATTACTCCGTAATTACTGATTACTC--TGTAAAATACTGTCAACGGGCC 68

  scaffold336|s     189169 ACAGTAAGTCTGTAACGAGTGAAAGGTTACAGTGGGTTACTGAGTGTCAC 189218
                                  vi       v     vv      v v         v       
  genome_1_4786         69 ACAGTAACCCTGTAACCAGTGACTGGTTACTGGGGGTTACTGTGTGTCAC 118

  scaffold336|s     189219 ATCATGACAACATCATGTCGCATCATTAAGTTAACATTACATGAATTGAT 189268
                                  iiv   ii    i   ii      v  ii v      v ii  
  genome_1_4786        119 ATCATGATGTCATTGTGTCACATTGTTAAGTAAATGTGACATGACTCAAT 168

  scaffold336|s     189269 GCTATGAAAAGGTATCTGACAGTAATCTGT 189298
                            v i   v        ii            
  genome_1_4786        169 GATGTGACAAGGTATCCAACAGTAATCTGT 198

Matrix = 20p43g.matrix
Kimura (with divCpGMod) = 24.17
Transitions / transversions = 1.38 (22/16)
Gap_init rate = 0.02 (3 / 178), avg. gap size = 1.00 (3 / 3)


1747 15.51 2.52 0.31 scaffold336|size271081 189303 189619 (81020) scaffold170|size558746_(dbseq-nr_246)_[277812,288266]#LTR/Gypsy 1684 2007 (8448) m_b2300s001i49 111665

  scaffold336|s     189303 ACACTATGAACTAAAAACACCGGTAGCCTTCCGGTACACTCTCAAAATGT 189352
                                iii   v             i   i  v       iv        
  scaffold170|s       1684 ACACTGCAAACGAAAAACACCGGTAACCTCCCCGTACACTTGCAAAATGT 1733

  scaffold336|s     189353 CAGAGTGTAAAGGGAGGTTACCGGAAGTCCCAAGAGTATACGGGTGGGTT 189402
                                    vi               - ii       i            
  scaffold170|s       1734 CAGAGTGTACGGGGAGGTTACCGGAA-TTTCAAGAGTGTACGGGTGGGTT 1782

  scaffold336|s     189403 ACCGGTTATTTT-CCTATTGTTTAAGCCACAGATACATTTATCACGCAAA 189451
                                  v    -ivi   ii       i  vv v i        i v  
  scaffold170|s       1783 ACCGGTTCTTTTATACATTACTTAAGCCGCATTTTCGTTTATCACACTAA 1832

  scaffold336|s     189452 GCTTTGAAGCAAAAAA-ATCTTCGGAGTGTTTGTGTGTTTCATGACTCAC 189500
                                           -            v    v               
  scaffold170|s       1833 GCTTTGAAGCAAAAAATATCTTCGGAGTGGTTGTTTGTTTCATGACTCAC 1882

  scaffold336|s     189501 ATTTTGC--ATCACAAGTTACAAACAGTAAGATCACCTGTTG--GGTCTA 189546
                            v     --     i    ii    v i              -- i    
  scaffold170|s       1883 AATTTGCGAATCACGAGTTGTAAACTGCAAGATCACCTGTTGCAGATCTA 1932

  scaffold336|s     189547 GTGATGGTGTCGATT-TAGGCTTGATCTTTGATTTTATTTGGTGAGT-CT 189594
                             vv    v  i   -  v         v      i       v   - v
  scaffold170|s       1933 GTTTTGGTTTCAATTCTACGCTTGATCTATGATTTCATTTGGTTAGTGCG 1982

  scaffold336|s     189595 TATTGGTCCTATTTCTATTTTCAAA 189619
                            v    v      iv          
  scaffold170|s       1983 TTTTGGGCCTATTCATATTTTCAAA 2007

Matrix = 20p43g.matrix
Kimura (with divCpGMod) = 15.99
Transitions / transversions = 1.04 (25/24)
Gap_init rate = 0.02 (7 / 316), avg. gap size = 1.29 (9 / 7)


764 16.76 2.27 1.69 scaffold336|size271081 189550 189725 (80914) C rnd-5_family-1816#Unknown (80) 639 463 m_b2300s001i50 111666

  scaffold336|s     189550 ATGGTGTCGATTTAGGCTTGATCTTTG-ATTTTATTTGGTGA-GTCTTAT 189597
                            i    vi    ii  v   - i    -              -iv     
C rnd-5_family-        639 ACGGTGATGATTCGGGGTTG-TTTTTGTATTTTATTTGGTGACAGCTTAT 591

  scaffold336|s     189598 TGGTCCTATTTCT-ATTTTCAAATCGGTTTGTTTTATATATGTTCTGTCA 189646
                                      i -   vv i    v   ?    ? i  -   -      
C rnd-5_family-        590 TGGTCCTATTTTTTATTGACGAATCCGTTNGTTTNACAT-TGT-CTGTCA 543

  scaffold336|s     189647 -TTTTTTAGACATCCTTGATGTAGGAATTGAATATGAATGATGAGACTTC 189695
                           -       i   i   iv ?i        i i  i     v     v   
C rnd-5_family-        542 ATTTTTTAAACACCCTCCANATAGGAATTAAGTACGAATGTTGAGAATTC 493

  scaffold336|s     189696 CTGTCCCACAAGTATGCCATTTACTGACTA 189725
                                         i i    i    i   
C rnd-5_family-        492 CTGTCCCACAAGTACGTCATTCACTGGCTA 463

Matrix = 20p43g.matrix
Kimura (with divCpGMod) = 16.13
Transitions / transversions = 2.22 (20/9)
Gap_init rate = 0.04 (7 / 175), avg. gap size = 1.00 (7 / 7)


605 24.59 5.82 1.01 scaffold336|size271081 189722 189910 (80729) scaffold170|size558746_(dbseq-nr_246)_[277812,288266]#LTR/Gypsy 2015 2212 (8243) m_b2300s001i51 111665

  scaffold336|s     189722 ACTATCAGAAGTGACTGCACCAAAAAATGAGAACACAA-----GAATAAC 189766
                               i             i         i         -----      i
  scaffold170|s       2015 ACTACCAGAAGTGACTGCGCCAAAAAATAAGAACACAACATAAGAATAAT 2064

  scaffold336|s     189767 GCATAGGGCTGAAATTTGGTAACTTGTGGCTACATGATTGGTAATTATTC 189816
                           ivi i         v    iivvv    v    i  v   v  v      
  scaffold170|s       2065 AAGTGGGGCTGAAAATTGGCGTAGTGTGTCTACGTGTTTGTTACTTATTC 2114

  scaffold336|s     189817 CTTTGTATCACTGTACCTCACTCTTGCTCCGCATTACTGCCTACAGC-AT 189865
                           v          vvi    v i     iviv   -  i - v  iiii-  
  scaffold170|s       2115 GTTTGTATCACGTCACCTAATTCTTGTGTGGCA-TATT-CGTATGATAAT 2162

  scaffold336|s     189866 ACGGTATTATACAAC-----ACCGTACCATACTACAACACAGGTGATTGA 189910
                             i  v vi  i v ----- iv                vv    v    
  scaffold170|s       2163 ACAGTTTAGTATATCTATGTATGGTACCATACTACAACAATGGTGCTTGA 2212

Matrix = 20p43g.matrix
Kimura (with divCpGMod) = 27.76
Transitions / transversions = 1.00 (23/23)
Gap_init rate = 0.03 (5 / 188), avg. gap size = 2.60 (13 / 5)


276 16.23 6.25 7.59 scaffold336|size271081 189851 189930 (80709) C rnd-5_family-1816#Unknown (414) 305 227 m_b2300s001i52 111667

  scaffold336|s     189851 TACTGCCTACAGCATACGGTATTATACAACACCGTACCATACTACAACAC 189900
                             i ii?     i  --     vi     i       ----         
C rnd-5_family-        305 TATTATNTACAGTAT--GGTATGGTACAATACCGTAC----CTACAACAC 262

  scaffold336|s     189901 AGGTGATTG-AACAGCAGCAAC----GGGGGTGCA 189930
                            vv  v   - v        i ----         
C rnd-5_family-        261 ACCTGCTTGCACCAGCAGCAGCTCTAGGGGGTGCA 227

Matrix = 20p43g.matrix
Kimura (with divCpGMod) = 18.76
Transitions / transversions = 1.40 (7/5)
Gap_init rate = 0.10 (8 / 79), avg. gap size = 1.38 (11 / 8)


1066 5.80 18.77 0.30 scaffold336|size271081 189938 190214 (80425) C scaffold230|size167806_(dbseq-nr_188)_[124304,130861]#LTR/Gypsy (6025) 533 206 m_b2300s001i53 111668

  scaffold336|s     189938 CTAAGC-AGTTGGGTG-GAAAA-ATTATTGTAGATATAAAATGGTAGGAT 189984
                                 -      i  -     -    v      v               
C scaffold230|s        533 CTAAGCCAGTTGGATGTGAAAATATTAATGTAGAAATAAAATGGTAGGAT 484

  scaffold336|s     189985 GT-TTGG-AATTGATGAATTGAAATTATGAGCTTAAAATATA---AAAA- 190028
                             -    -                               v  ---    -
C scaffold230|s        483 GTATTGGCAATTGATGAATTGAAATTATGAGCTTAAAATCTACTCAAAAA 434

  scaffold336|s     190029 -GATAATTGATGAT-AT-AATTAT-ATGGGTTTAT-ATGTAATTTA-ATG 190072
                           -             -  -      -          -          -   
C scaffold230|s        433 TGATAATTGATGATCATCAATTATCATGGGTTTATCATGTAATTTACATG 384

  scaffold336|s     190073 ATAA---CACACGCTGTAGTGTTTTGTCTACAG-GGTTGTACAGAGCA-C 190117
                               --- i - v       i  v         -    v         - 
C scaffold230|s        383 ATAATTGCGC-CTCTGTAGTATTGTGTCTACAGAGGTTCTACAGAGCACC 335

  scaffold336|s     190118 ACTGAGCTGG-ATTAA--CCTATGTGGGATTT--AATGA--CTGGTATG- 190159
                                     -     --              --v   i--        -
C scaffold230|s        334 ACTGAGCTGGAATTAACTCCTATGTGGGATTTTACATGGTCCTGGTATGC 285

  scaffold336|s     190160 ---CAGGA--TTAATGTGA-------AGA--TGT--AAGCTGAACAG--A 190191
                           ---     --  i     i-------   --   --   i       -- 
C scaffold230|s        284 TGCCAGGATCTTGATGTGGTGCGATCAGATCTGTTCAAGTTGAACAGTCA 235

  scaffold336|s     190192 AA---TTTAGA--TGTT-AAGTTGAGAAA 190214
                             ---  i   --    -        v  
C scaffold230|s        234 AATCTTTCAGATCTGTTCAAGTTGAGCAA 206

Matrix = 20p43g.matrix
Kimura (with divCpGMod) = 5.69
Transitions / transversions = 1.00 (8/8)
Gap_init rate = 0.11 (31 / 276), avg. gap size = 1.71 (53 / 31)


322 7.46 41.79 0.00 scaffold336|size271081 190376 190509 (80130) C scaffold230|size167806_(dbseq-nr_188)_[124304,130861]#LTR/Gypsy (548) 6010 5821 m_b2300s001i54 111669

  scaffold336|s     190376 AAAGGTGAATTAGG-TGATTGAAA------CTCATGGGAGGAAAA--C-C 190415
                             v           -      i  ------          i    -- - 
C scaffold230|s       6010 AATGGTGAATTAGGGTGATTGGAAAAAAACCTCATGGGAGAAAAAACCGC 5961

  scaffold336|s     190416 GAGGAGA------------AC-TTAA---TAAGACTTAGGTGGAGAGGGA 190449
                               i  ------------  -    ---                     
C scaffold230|s       5960 GAGGGGAGATGAAGTGACTACGTTAAGCGTAAGACTTAGGTGGAGAGGGA 5911

  scaffold336|s     190450 GA-ATATA--TTAA---ATTTTTAACTTT------------------AAA 190475
                             - v   --    ---i           ------------------   
C scaffold230|s       5910 GACAGATAGTTTAACATGTTTTTAACTTTAACATGTTTTTAACTTTCAAA 5861

  scaffold336|s     190476 ATAAGGTGTTACTCT----ATGTTTAAT--ATTTGATTTT 190509
                           i              ----     v   --v i       
C scaffold230|s       5860 GTAAGGTGTTACTCTCCTAATGTTAAATCGCTCTGATTTT 5821

Matrix = 20p43g.matrix
Kimura (with divCpGMod) = 7.90
Transitions / transversions = 1.50 (6/4)
Gap_init rate = 0.10 (13 / 133), avg. gap size = 4.31 (56 / 13)


36411 6.16 0.79 0.79 scaffold336|size271081 190638 195200 (75439) C scaffold230|size167806_(dbseq-nr_188)_[124304,130861]#LTR/Gypsy (986) 5572 1010 m_b2300s001i55 111669

  scaffold336|s     190638 ACCAAAAATTGCTGCTCCTGGAAAGGCTTTAAGCACTGTATGGTAGGCAG 190687
                                 i               i                        i  
C scaffold230|s       5572 ACCAAAGATTGCTGCTCCTGGAGAGGCTTTAAGCACTGTATGGTAGGTAG 5523

  scaffold336|s     190688 AGCGAATGGCCCATGCCACATTAGTTAGGAATGTGTCAATGTCACTGGAA 190737
                                                                           v 
C scaffold230|s       5522 AGCGAATGGCCCATGCCACATTAGTTAGGAATGTGTCAATGTCACTGGCA 5473

  scaffold336|s     190738 TCTACTGAGTCCGCCATATCAATTTCAGCAGTGCGGAGCATCACCATGAT 190787
                                      v        i                     i       
C scaffold230|s       5472 TCTACTGAGTCGGCCATATCGATTTCAGCAGTGCGGAGCATCGCCATGAT 5423

  scaffold336|s     190788 GACTTGATGCACTTGCTCCAGTATTGCATTCTCTTATGGGTTCTTGACAC 190837
                                        i                 v  -    -          
C scaffold230|s       5422 GACTTGATGCACTCGCTCCAGTATTGCATTCGCT-ATGG-TTCTTGACAC 5375

  scaffold336|s     190838 TGGTTGGCTTACACTTGATGCCATATGTGTCACAGAAGGCTTCGAAGTGA 190887
                               i       i   v                 v i   i  -      
C scaffold230|s       5374 TGGTCGGCTTACGCTTTATGCCATATGTGTCACATAGGGCCTC-AAGTGA 5326

  scaffold336|s     190888 AGTTTAAATTCGCTTCCATTGTCATATATTGCATGTTGAAAACGTGGGTA 190937
                                            i            i        v          
C scaffold230|s       5325 AGTTTAAATTCGCTTCCGTTGTCATATATTACATGTTGACAACGTGGGTA 5276

  scaffold336|s     190938 CCGACTGAACCAGGTCTTGTTCACTACGGTACTAATCATGGCTGAGGATT 190987
                                                   i v         ii       v    
C scaffold230|s       5275 CCGACTGAACCAGGTCTTGTTCACCAAGGTACTAATTGTGGCTGACGATT 5226

  scaffold336|s     190988 TATTATCAAAATATGGTACCTTTGGTGTATTATGTGTGGAGATGCCCTTA 191037
                              ---                              iv           -
C scaffold230|s       5225 TAT---CAAAATATGGTACCTTTGGTGTATTATGTGCTGAGATGCCCTT- 5180

  scaffold336|s     191038 CGCCCCTGTGTACCTGTGGGAATGGTAGGTGTGTCTACCACTGGCAGTTC 191087
                           i  v  i       ii              v          i        
C scaffold230|s       5179 TGCGCCCGTGTACCCATGGGAATGGTAGGTTTGTCTACCACCGGCAGTTC 5130

  scaffold336|s     191088 TACGATTTCGAGCCAACTAGTTGCTGGGTCTATCATAGTCAGACACATAA 191137
                                                                             
C scaffold230|s       5129 TACGATTTCGAGCCAACTAGTTGCTGGGTCTATCATAGTCAGACACATAA 5080

  scaffold336|s     191138 AGTCAATTTCCGTCTTATCTTTCCCTTTGAGAGTGTATGGTCCAATGAGA 191187
                                     i           i                           
C scaffold230|s       5079 AGTCAATTTCTGTCTTATCTTTTCCTTTGAGAGTGTATGGTCCAATGAGA 5030

  scaffold336|s     191188 TCCACACAGAGCGCCTCCCAAGGATTTTGTATCACCAGTTTGGTAAGTAA 191237
                                   i  v               i                 i    
C scaffold230|s       5029 TCCACACAAAGAGCCTCCCAAGGATTTCGTATCACCAGTTTGGTAGGTAA 4980

  scaffold336|s     191238 CTTGTCATACTTGTGTTTGTGTCGTTTATTGACTTGGCATTTGTGACAGT 191287
                               i          i                                  
C scaffold230|s       4979 CTTGCCATACTTGTGCTTGTGTCGTTTATTGACTTGGCATTTGTGACAGT 4930

  scaffold336|s     191288 TTT-GACATATTTTCGGATGGTAGTTCTCATACCTGTCCAGTACATTGCA 191336
                              -              i                           i   
C scaffold230|s       4929 TTTTGACATATTTTCGGACGGTAGTTCTCATACCTGTCCAGTACATCGCA 4880

  scaffold336|s     191337 GCCCAAAGTGTCTCCTCAAGACGAGTTGCTCCGGGGTGTTGAAGGTAATG 191386
                              --   i                       i                 
C scaffold230|s       4879 GCC--AAGCGTCTCCTCAAGACGAGTTGCTCCAGGGTGTTGAAGGTAATG 4832

  scaffold336|s     191387 GTGGTACCAACTTATGGCTCTATGACAGAGAGCTGTAGGAAGGACCATGG 191436
                                                     i                       
C scaffold230|s       4831 GTGGTACCAACTTATGGCTCTATGACGGAGAGCTGTAGGAAGGACCATGG 4782

  scaffold336|s     191437 CAGTGCCTTTACACAGCACCTGTGTGTTCTCCACCAAGCACATGATGTAC 191486
                            v                          i          i    i     
C scaffold230|s       4781 CTGTGCCTTTACACAGCACCTGTGTGTTTTCCACCAAGCGCATGGTGTAC 4732

  scaffold336|s     191487 TTTTTATCACTATCCAATTTTTGCATGCTGGGGTCAGAGAGCTGAGCCAC 191536
                             v         v          v        i               v 
C scaffold230|s       4731 TTGTTATCACTAGCCAATTTTTGAATGCTGGGATCAGAGAGCTGAGCCTC 4682

  scaffold336|s     191537 TGCAATCTCATTGATTGTGAGAGGATAAATTACCTCCTCTTCACTGCAAT 191586
                           i             i                                i  
C scaffold230|s       4681 CGCAATCTCATTGACTGTGAGAGGATAAATTACCTCCTCTTCACTGCGAT 4632

  scaffold336|s     191587 TAGCAAACACTAAGTTCATGGAGTCTTGGTATATTGCTTGCTGCTGTGCT 191636
                                                         i       v         v 
C scaffold230|s       4631 TAGCAAACACTAAGTTCATGGAGTCTTGGTGTATTGCTGGCTGCTGTGAT 4582

  scaffold336|s     191637 GTGGTGTGTGATGCATAGTGGCACCAACACTTTGTGAAAGTCATCTAGGT 191686
                                   v                      v             i    
C scaffold230|s       4581 GTGGTGTGGGATGCATAGTGGCACCAACACTGTGTGAAAGTCATCCAGGT 4532

  scaffold336|s     191687 GTCCCTCTGATTGTGGACAGGGCTGTAGTCAAGGCGAGAGATAGCATCGG 191736
                                                 i                   v       
C scaffold230|s       4531 GTCCCTCTGATTGTGGACAGGGTTGTAGTCAAGGCGAGAGATTGCATCGG 4482

  scaffold336|s     191737 CTACAGTATTGTGGATGCCTTTGATGTGGATTATTTCTGGGCCATATTCC 191786
                                                                i            
C scaffold230|s       4481 CTACAGTATTGTGGATGCCTTTGATGTGGATTATTTCCGGGCCATATTCC 4432

  scaffold336|s     191787 TCTGGAAGTAACCTCCACTGGTGTACTCTGTCTGAGGTGAGGCCAATGGC 191836
                              i              i i i                       v   
C scaffold230|s       4431 TCTAGAAGTAACCTCCACCGATATACTCTGTCTGAGGTGAGGCCAAGGGC 4382

  scaffold336|s     191837 ATCTTGGATAAGATTGTTATGGTCAGTGTCAACCTTTATCCTTTGCCCCC 191886
                                          v             vi         i         
C scaffold230|s       4381 ATCTTGGATAAGATTTTTATGGTCAGTGTAGACCTTTATCTTTTGCCCCC 4332

  scaffold336|s     191887 GCAGCATGCCTTTGACCCTTTTTAAAGTTTCTACTATGGCTAAGAGTTAT 191936
                           i              v ii                             v 
C scaffold230|s       4331 ACAGCATGCCTTTGAACTCTTTTAAAGTTTCTACTATGGCTAAGAGTTCT 4282

  scaffold336|s     191937 ATTTCTGTTACACTTTATTTTTGTTGCATCTCAGAGAGTTTCC-ACTGAA 191985
                                         v            i             i -i     
C scaffold230|s       4281 ATTTCTGTTACACTGTATTTTTGTTGCGTCTCAGAGAGTTTTCTGCTGAA 4232

  scaffold336|s     191986 GAATGCAATTGGCCTGTTCTGTTGTGTAATCACTGTGCCCATCTGTTTTG 192035
                                          i           i       i              
C scaffold230|s       4231 GAATGCAATTGGCCTATTCTGTTGTGTGATCACTGCGCCCATCTGTTTTG 4182

  scaffold336|s     192036 ATGAGGCATCAGTGTAGATTTCAAACTCTTTGGAGTAATCAGGGTAGGCC 192085
                                                                            -
C scaffold230|s       4181 ATGAGGCATCAGTGTAGATTTCAAACTCTTTGGAGTAATCAGGGTAGGC- 4133

  scaffold336|s     192086 AAGGCAATGTCTTTTGCAATGACTGCCTTTACCGCATCAAATGCTCCTTG 192135
                           -             -                    v  i      i-   
C scaffold230|s       4132 -AGGCAATGTCTTT-GCAATGACTGCCTTTACCGCTTCGAATGCTT-TTG 4086

  scaffold336|s     192136 ATGTACCTCATCCTTTCAATGCCAAGGGACCTTTCTGGTCTTCAAGGCTC 192185
                                        ---                 i        i       
C scaffold230|s       4085 ATGTACCTCATCC---CAATGCCAAGGGACCTTCCTGGTCTTTAAGGCTC 4039

  scaffold336|s     192186 TGGTAACTTTGGTATGACCACACTCTCCTACCAGTGAGGTGAGTGGGGCA 192235
                               i                                             
C scaffold230|s       4038 TGGTGACTTTGGTATGACCACACTCTCCTACCAGTGAGGTGAGTGGGGCA 3989

  scaffold336|s     192236 AGCATGTTGCTGTGCTTCGCCCAAAGATCTGGGTAGTATTGGACCATTCC 192285
                                  i    i                 v                   
C scaffold230|s       3988 AGCATGTCGCTGCGCTTCGCCCAAAGATCTCGGTAGTATTGGACCATTCC 3939

  scaffold336|s     192286 AAGAAATCTACGGAGGTCTTTGACTCCAGTTGGCAGCGTTAGTACAAGGA 192335
                                                             i i      i i    
C scaffold230|s       3938 AAGAAATCTACGGAGGTCTTTGACTCCAGTTGGCGGTGTTAGTGCGAGGA 3889

  scaffold336|s     192336 TTGCCTGTACCTTTTTTTGTTGTGGTTTAATACCATCTGTAGTGAGCACA 192385
                                            -                                
C scaffold230|s       3888 TTGCCTGTACCTTTTTT-GTTGTGGTTTAATACCATCTGTAGTGAGCACA 3840

  scaffold336|s     192386 TATCCCAAGTACTCTGTTTCTGTGGCACAGAATTTTGATTTTCGGGCATT 192435
                                                                    -        
C scaffold230|s       3839 TATCCCAAGTACTCTGTTTCTGTGGCACAGAATTTTGATTT-CGGGCATT 3791

  scaffold336|s     192436 TATCTTTAGACCCACGTCTCGCAACCTGGTCAGGACCTGCCTTAGCTTCT 192485
                                        i    --                         i    
C scaffold230|s       3790 TATCTTTAGACCCGCGTC--GCAACCTGGTCAGGACCTGCCTTAGTTTCT 3743

  scaffold336|s     192486 GTAGGTGGTAGTCTAGGCTAGCCCTTGTGATGCACAGTAGGTCATCAAGG 192535
                                    v   i     i              v               
C scaffold230|s       3742 GTAGGTGGTCGTCCAGGCTGGCCCTTGTGATGCAAAGTAGGTCATCAAGG 3693

  scaffold336|s     192536 TACGTTCGTACAAATTCAAGGGCTACCATTAGTTCTGACATCTTTGCCTG 192585
                                  v   i  i                                   
C scaffold230|s       3692 TACGTTCTTACGAACTCAAGGGCTACCATTAGTTCTGACATCTTTGCCTG 3643

  scaffold336|s     192586 AAAATTGTCAGGTGAACCTGCAATGTCCATCATCAGTCCAAGGTAAGAGT 192635
                               v                    i    iivi    ii          
C scaffold230|s       3642 AAAAATGTCAGGTGAACCTGCAATGCCCATTGGTAGTCTGAGGTAAGAGT 3593

  scaffold336|s     192636 ACTTTCCCCAGGGAAATATGATGGTGCAGATTTTGGATGCAACAGGATCC 192685
                                                                   iv        
C scaffold230|s       3592 ACTTTCCCCAGGGAAATATGATGGTGCAGATTTTGGATGCGTCAGGATCC 3543

  scaffold336|s     192686 AACCTAATGGTGTAGTAAACCATATTTAAATCTAGGGCTGTAGCAAAAGT 192735
                             i               v          i                    
C scaffold230|s       3542 AATCTAATGGTGTAGTAACCCATATTTAAGTCTAGGGCTGTAGCAAAAGT 3493

  scaffold336|s     192736 AAATCCTTCTAACTTTTGCAGAACTGTGCTGATTTCGGGTATTAGAAACG 192785
                                         i                    i       i i  i 
C scaffold230|s       3492 AAATCCTTCTAACTCTTGCAGAACTGTGCTGATTTTGGGTATTGGGAATG 3443

  scaffold336|s     192786 GCTTCCTAACAAGCCTTTTGTTTACTTCCCTAAAATCAATGATCATGCTC 192835
                                     v        i  v               v         v 
C scaffold230|s       3442 GCTTCCTAACTAGCCTTTTATTGACTTCCCTAAAATCACTGATCATGCGC 3393

  scaffold336|s     192836 ACAGTTTGGTCTGATTTGGGTGTTATGAATGACAGAGATGCCCATTCTGA 192885
                                        v   v   i           i    v           
C scaffold230|s       3392 ACAGTTTGGTCTGTTTTCGGTATTATGAATGACGGAGAAGCCCATTCTGA 3343

  scaffold336|s     192886 CACAGGCTGAAACTCGATTACCCCCAGTTTGCACAATCTGTTTAATTCTT 192935
                           ii i           v             ii                   
C scaffold230|s       3342 TGCGGGCTGAAACTCCATTACCCCCAGTTCACACAATCTGTTTAATTCTT 3293

  scaffold336|s     192936 TGATTGTTGTTTCCTTTCTTATTTTTGGAACTGGATATGACCTGCCATGA 192985
                                                    -             i          
C scaffold230|s       3292 TGATTGTTGTTTCCTTTCTTATTTT-GGAACTGGATATGGCCTGCCATGA 3244

  scaffold336|s     192986 TATGGTTTGGCACCTTCCTATAGTTCAAAGGAGACAGGCTCTGTTCTCCA 193035
                                              v                              
C scaffold230|s       3243 TATGGTTTGGCACCTTCCTTTAGTTCAAAGGAGACAGGCTCTGTTCTCCA 3194

  scaffold336|s     193036 ATCACCTAGTGTCCCATCGAACAGTTCCTCAAATTCCTTGAGTAACTCCA 193085
                                                                             
C scaffold230|s       3193 ATCACCTAGTGTCCCATCGAACAGTTCCTCAAATTCCTTGAGTAACTCCA 3144

  scaffold336|s     193086 GAAACTTGTTCTTGTCGTGGAGGCTGAGGTGTGGTCCAGTGGCATCTACC 193135
                            v                    i                           
C scaffold230|s       3143 GTAACTTGTTCTTGTCGTGGAGACTGAGGTGTGGTCCAGTGGCATCTACC 3094

  scaffold336|s     193136 ACTGCTTGGAGGTCTGCCTTTTCATAATTAGCATCCAGGATTTCGACTTA 193185
                                                                           vv
C scaffold230|s       3093 ACTGCTTGGAGGTCTGCCTTTTCATAATTAGCATCCAGGATTTCGACTAC 3044

  scaffold336|s     193186 CCTTTGTGTGGCTTTTTTGGTGCTCACGGGCTCTCGTGCCATGCTATTGT 193235
                                       i    -                i          i    
C scaffold230|s       3043 CCTTTGTGTGGCCTTTT-GGTGCTCACGGGCTCTTGTGCCATGCTGTTGT 2995

  scaffold336|s     193236 TTACAGCCCAGGCTTTTTCTATCTTGGTGCTGGCTAGACTATTGATGTTT 193285
                                                                             
C scaffold230|s       2994 TTACAGCCCAGGCTTTTTCTATCTTGGTGCTGGCTAGACTATTGATGTTT 2945

  scaffold336|s     193286 CTCATTGGCAAAATGATTTCATCAATTGTAATTTGTTTTGTTCAAAAGTC 193335
                                      v                               i      
C scaffold230|s       2944 CTCATTGGCAACATGATTTCATCAATTGTAATTTGTTTTGTTCGAAAGTC 2895

  scaffold336|s     193336 CAGAACAATTCCTAACTATTTCATGGTTTTACAACCAAGAATGAGGTCAT 193385
                                            v                                
C scaffold230|s       2894 CAGAACAATTCCTAACTCTTTCATGGTTTTACAACCAAGAATGAGGTCAT 2845

  scaffold336|s     193386 ACACTGGCTTGGTCATCTTTCTTTTATCATACTCTACTATGCCAGGGGTA 193435
                                                                    i        
C scaffold230|s       2844 ACACTGGCTTGGTCATCTTTCTTTTATCATACTCTACTATGTCAGGGGTA 2795

  scaffold336|s     193436 ACAGTGTATTCCCGACTGTTTGAGTATTCAAAAAACTGCAAAGTGACTTT 193485
                                            i  v                v         i  
C scaffold230|s       2794 ACAGTGTATTCCCGACTATTAGAGTATTCAAAAAACTTCAAAGTGACCTT 2745

  scaffold336|s     193486 GCTCCTTCCTTTAGTGAGGAAGCTCCCATTCGACATATGCCACGAGAGTG 193535
                                                             i               
C scaffold230|s       2744 GCTCCTTCCTTTAGTGAGGAAGCTCCCATTCGACGTATGCCACGAGAGTG 2695

  scaffold336|s     193536 GCACCTGCCTAGTCAAGTAGGGAAAATGCATGGGTGTTCCTTTTTCATGG 193585
                                                                             
C scaffold230|s       2694 GCACCTGCCTAGTCAAGTAGGGAAAATGCATGGGTGTTCCTTTTTCATGG 2645

  scaffold336|s     193586 AACAAAAGATCACCATCAGAACCACTGTCTAGCAGTACCTTAATGGTGTT 193635
                              v                                              
C scaffold230|s       2644 AACCAAAGATCACCATCAGAACCACTGTCTAGCAGTACCTTAATGGTGTT 2595

  scaffold336|s     193636 GTCACTGGTGCAACGCCTGCCGGGACGTTCGATTTTCCTGCGAGCTCAAC 193685
                                               ii   i                i    i  
C scaffold230|s       2594 GTCACTGGTGCAACGCCTGCTAGGATGTTCGATTTTCCTGCGGGCTCGAC 2545

  scaffold336|s     193686 TTTTGGTTGCTCCATACTTCACCTTTGCCACTACTGCGGTGACATGCCCT 193735
                              i                                 i      i     
C scaffold230|s       2544 TTTCGGTTGCTCCATACTTCACCTTTGCCACTACTGCAGTGACACGCCCT 2495

  scaffold336|s     193736 TCCAAGTCTGGTAGGGTTGACGCATCATCAGGTGTCTGTTCGGACTCTTG 193785
                                                                             
C scaffold230|s       2494 TCCAAGTCTGGTAGGGTTGACGCATCATCAGGTGTCTGTTCGGACTCTTG 2445

  scaffold336|s     193786 TGTGACGTCATTGTTCTTACTTGCTTGTGCAGTTGTCTGATTTGCTGCAA 193835
                                                         vv   vi  i          
C scaffold230|s       2444 TGTGACGTCATTGTTCTTACTTGCTTGTGCCTTTGATTGGTTTGCTGCAA 2395

  scaffold336|s     193836 GATCCTCTTGTGTTGGTGAAAGGATGTGATCGGAGTTAACTGATTCCGAT 193885
                               v           i     v                      -    
C scaffold230|s       2394 GATCATCTTGTGTTGGCGAAAGTATGTGATCGGAGTTAACTGATT-CGAT 2346

  scaffold336|s     193886 GTTGTCTTTTTAAGACTTTGTTCCTTTGGGTCGCTTCTAGCGTCCATAAG 193935
                                                 vi i                       v
C scaffold230|s       2345 GTTGTCTTTTTAAGACTTTGTTGTTCTGGGTCGCTTCTAGCGTCCATAAT 2296

  scaffold336|s     193936 TTCAGTATTCAAATTTGAATTTGACAGTAGAATATCAGTAGCTTTATTTG 193985
                                                          v                i 
C scaffold230|s       2295 TTCAGTATTCAAATTTGAATTTGACAGTAGACTATCAGTAGCTTTATTCG 2246

  scaffold336|s     193986 GACAAGGGATAGTGTATTTGTCTAACTGAG-ACTATTTGTTAAAATACTT 194034
                                   i                     -                   
C scaffold230|s       2245 GACAAGGGGTAGTGTATTTGTCTAACTGAGTACTATTTGTTAAAATACTT 2196

  scaffold336|s     194035 TGACTACAATTGCACCCCCATGTGCTACTGGACCCGCCCCGTCAGGTGGA 194084
                                   i    i                      -             
C scaffold230|s       2195 TGACTACAGTTGCGCCCCCATGTGCTACTGGACCCG-CCCGTCAGGTGGA 2147

  scaffold336|s     194085 TTCAGAGTCACTGCTGTCATTGTCATAATCATGTTTGCGCTTCTTGGAGC 194134
                           v                  i           i i                
C scaffold230|s       2146 GTCAGAGTCACTGCTGTCACTGTCATAATCACGCTTGCGCTTCTTGGAGC 2097

  scaffold336|s     194135 TCTTCTTAAGCCTTTTGTTTGCTTTCTCAAGCTTTTCAATCTTTGCAGAA 194184
                                                          i       i          
C scaffold230|s       2096 TCTTCTTAAGCCTTTTGTTTGCTTTCTCAAGTTTTTCAACCTTTGCAGAA 2047

  scaffold336|s     194185 AGCTGAGCAAATTCACTAGCGGTTTTCTTATCAAGGGCTGTGCTACCATG 194234
                                       v                               v     
C scaffold230|s       2046 AGCTGAGCAAATGCACTAGCGGTTTTCTTATCAAGGGCTGTGCTTCCATG 1997

  scaffold336|s     194235 CTCGCCCTTGCCGAATCCCTTCTTGGGTTTACTGTCCTTCTCATACTTGG 194284
                             i                             i                v
C scaffold230|s       1996 CTTGCCCTTGCCGAATCCCTTCTTGGGTTTACCGTCCTTCTCATACTTGC 1947

  scaffold336|s     194285 GACAGTCGGACGTGTTGTGTGTCGCATGTGCG-CCTCCATACTTCTTGCA 194333
                                              i            -  i    i         
C scaffold230|s       1946 GACAGTCGGACGTGTTGTGCGTCGCATGTGCGCCCCCCATGCTTCTTGCA 1897

  scaffold336|s     194334 TAAGGCACAATGCTTTGCCGTCTTGCGAACCTTCTTGGGAATAGGTTCAT 194383
                                              i             i                
C scaffold230|s       1896 TAAGGCACAATGCTTTGCCATCTTGCGAACCTTTTTGGGAATAGGTTCAT 1847

  scaffold336|s     194384 TGAACAATACCATTTTCCTCTTGTTGGACTTGCCAGGATTCGCATTGTCC 194433
                                i i                      i  ii      ivv   i  
C scaffold230|s       1846 TGAACGACACCATTTTCCTCTTGTTGGACTCGCTGGGATTCAACTTGCCC 1797

  scaffold336|s     194434 TTCTTGGTGAACTGATCACGCTCTGTCAGGAAAACATTCTCCATTTTCTT 194483
                                v i i                ii     i v     v  i    i
C scaffold230|s       1796 TTCTTTGCGGACTGATCACGCTCTGTTGGGAAAGCCTTCTCGATCTTCTC 1747

  scaffold336|s     194484 GAGGTCATCGAGCAGGTCACGAACGCACTGTGGTACGGTTTTGGCCTTTA 194533
                                                                    i-       
C scaffold230|s       1746 GAGGTCATCGAGCAGGTCACGAACGCACTGTGGTACGGTTTC-GCCTTTA 1698

  scaffold336|s     194534 GCTCATACTGGGCCTGCCAGGTCCCAGGGCACATACAAATGATATGGTCT 194583
                               i     i        i                i  v       i  
C scaffold230|s       1697 GCTCGTACTGAGCCTGCCAAGTCCCAGGGCACATACGAAGGATATGGCCT 1648

  scaffold336|s     194584 GCAA----GTCACCG---------------------------GGGTTGCC 194602
                             i ---- v  i  ---------------------------        
C scaffold230|s       1647 GCGAGATCGGCATCGTCAATGGGCCCAACCTTCTTGGTTGCCGGGTTGCC 1598

  scaffold336|s     194603 CGATTGCTCTGGTAGAGACAGGGCAATAGTTCCAGGTAGTCATTTAGTTG 194652
                                                                          i  
C scaffold230|s       1597 CGATTGCTCTGGTAGAGACAGGGCAATAGTTCCAGGTAGTCATTTAGCTG 1548

  scaffold336|s     194653 CTGGACGTGCGACACAAACTGCCGGATAGGCACCCAATTGGGCTTCTTCA 194702
                                  i  vi           v   i       ii           v 
C scaffold230|s       1547 CTGGACGCGCTGCACAAACTGCCTGATGGGCACCCGGTTGGGCTTCTTGA 1498

  scaffold336|s     194703 AGCCATTACTGATGTAATACCTCTGTGCTTTGGCTTCATCATTCTTGAAC 194752
                           i         i                   i    v       ii    v
C scaffold230|s       1497 GGCCATTACTAATGTAATACCTCTGTGCTTCGGCTGCATCATTTCTGAAA 1448

  scaffold336|s     194753 ACAGTAAGCAGATGAAATGCGACACACTCCATGAAGGAGACTCATGTCTT 194802
                             v           i  i i   i               i i        
C scaffold230|s       1447 ACCGTAAGCAGATGGAACGTGACGCACTCCATGAAGGAGGCCCATGTCTT 1398

  scaffold336|s     194803 GCTCCTGGGGGTGTTGTGAACGTGTTGTGAACATTGCCCCTTAAGTCCTT 194852
                                     -----------                    i        
C scaffold230|s       1397 GCTCCTGGGG-----------GTGTTGTGAACATTGCCCCTCAAGTCCTT 1359

  scaffold336|s     194853 CCAAGGACTTCAGTCGATCTGCTCCACCAGGATTTTACTCCATGGCTGCC 194902
                              v     v              ii                        
C scaffold230|s       1358 CCATGGACTGCAGTCGATCTGCTCTGCCAGGATTTTACTCCATGGCTGCC 1309

  scaffold336|s     194903 TTGCTTCTTCCAAGAGGAAATTGGAGTAGTGCTGAAAGATCTGGTTGGAG 194952
                                      i       i         v                i v 
C scaffold230|s       1308 TTGCTTCTTCCGAGAGGAAGTTGGAGTAGAGCTGAAAGATCTGGTTAGCG 1259

  scaffold336|s     194953 ACTTGCTCCACTGCACTCTTTGCCTTGGTTTGGGCTTCAGTAGCCTTGTC 195002
                             i                 i                             
C scaffold230|s       1258 ACCTGCTCCACTGCACTCTTCGCCTTGGTTTGGGCTTCAGTAGCCTTGTC 1209

  scaffold336|s     195003 AATAGCCTTGGAGAGGGCTGAGTCATCCCTGACTTTGCCTTCCGTGAGGT 195052
                                             v                i      i       
C scaffold230|s       1208 AATAGCCTTGGAGAGGGCAGAGTCATCCCTGACTTCGCCTTCTGTGAGGT 1159

  scaffold336|s     195053 TGTGACTCAATACCACTTCCTCTAGCTTCTCTGTTCACTCCTTCTCAGCC 195102
                           i i           i                   v               
C scaffold230|s       1158 CGCGACTCAATACCGCTTCCTCTAGCTTCTCTGTGCACTCCTTCTCAGCC 1109

  scaffold336|s     195103 CAAACAAGTCGTTCATAGGCCTCTTGTAGGCCTTTTGCCTTAATGGCTGC 195152
                            v                                                
C scaffold230|s       1108 CTAACAAGTCGTTCATAGGCCTCTTGTAGGCCTTTTGCCTTAATGGCTGC 1059

  scaffold336|s     195153 AATCGCTTGTTGGACGTGCACTAGGAACTTCTCTGGGG-ACTGTGTTAC 195200
                           i                                     -  i i  v  
C scaffold230|s       1058 GATCGCTTGTTGGACGTGCACTAGGAACTTCTCTGGGGTACCGCGTGAC 1010

Matrix = 20p43g.matrix
Kimura (with divCpGMod) = 5.09
Transitions / transversions = 2.21 (192/87)
Gap_init rate = 0.01 (43 / 4562), avg. gap size = 1.67 (72 / 43)


3971 5.58 1.03 0.20 scaffold336|size271081 195201 195685 (74954) rnd-1_family-1390#Unknown 1 489 (0) m_b2300s001i56 111670

  scaffold336|s     195201 TGTAGAAGCACATCAAGTGCCTTAGAAGAAAAGGTACCACCATGTTGGAA 195250
                                  v                              i      i    
  rnd-1_family-          1 TGTAGAATCACATCAAGTGCCTTAGAAGAAAAGGTACCGCCATGTCGGAA 50

  scaffold336|s     195251 AGGATTTCTCCGATGACATGAATGATGGTTCTTAACCTTATAAGAACTAG 195300
                           v            i                                    
  rnd-1_family-         51 CGGATTTCTCCGACGACATGAATGATGGTTCTTAACCTTATAAGAACTAG 100

  scaffold336|s     195301 ATATCTTTTCTATTAGCTAGTCACGGTACGT-----AGTATGATCTTACA 195345
                               -      i            i      -----              
  rnd-1_family-        101 ATAT-TTTTCTGTTAGCTAGTCACAGTACGTAACGTAGTATGATCTTACA 149

  scaffold336|s     195346 CTCCCTCTCAATCTTCGTGTAGGGTCAGTTGATTCACATGACTACCTGAA 195395
                                                        i        i           
  rnd-1_family-        150 CTCCCTCTCAATCTTCGTGTAGGGTCAGTCGATTCACACGACTACCTGAA 199

  scaffold336|s     195396 ACATGGATTGTCCATGGCTGTGACAACAACGGCCCAGGTAGGTAGAAGTA 195445
                             i                           v     v v           
  rnd-1_family-        200 ACGTGGATTGTCCATGGCTGTGACAACAACCGCCCACGAAGGTAGAAGTA 249

  scaffold336|s     195446 GAAGACAAGCGCACTGACAGGGGTGTGGTACCCACCAAGTTGGTACCAAG 195495
                                              i   i i  v                     
  rnd-1_family-        250 GAAGACAAGCGCACTGACAAGGGCGCGGAACCCACCAAGTTGGTACCAAG 299

  scaffold336|s     195496 CGAGCATTGGATTTGACAACCAACATTGGATTTCTAGACAGGAAGAAAGA 195545
                                i                             i              
  rnd-1_family-        300 CGAGCGTTGGATTTGACAACCAACATTGGATTTCTGGACAGGAAGAAAGA 349

  scaffold336|s     195546 TATAATAGTGAAGACGTGTTGCACTCCCTCTGGAAACTACATCACACATG 195595
                              v            i                               i 
  rnd-1_family-        350 TATTATAGTGAAGACGCGTTGCACTCCCTCTGGAAACTACATCACACACG 399

  scaffold336|s     195596 AACCAGGCCAGGAATCGAACCCAAGACCACAAAAGAAAGTAGAGTGAAGC 195645
                                    i                    i          i        
  rnd-1_family-        400 AACCAGGCCGGGAATCGAACCCAAGACCACGAAAGAAAGTAAAGTGAAGC 449

  scaffold336|s     195646 CGGGAAGAGAAATACTGCGCGAAAGCGTCAAGGGTCATAA 195685
                                   i v                             
  rnd-1_family-        450 CGGGAAGAAACATACTGCGCGAAAGCGTCAAGGGTCATAA 489

Matrix = 20p43g.matrix
Kimura (with divCpGMod) = 3.23
Transitions / transversions = 2.38 (19/8)
Gap_init rate = 0.00 (2 / 484), avg. gap size = 3.00 (6 / 2)


1067 5.63 4.90 0.67 scaffold336|size271081 195688 195830 (74809) rnd-1_family-1390#Unknown 1 149 (340) m_b2300s001i57 111671

  scaffold336|s     195688 TGCAGAAGCACATCAAGTGCCTTAGAAGAAATGGTACCGCCATGTCAGA- 195736
                             i    v                       v              i  -
  rnd-1_family-          1 TGTAGAATCACATCAAGTGCCTTAGAAGAAAAGGTACCGCCATGTCGGAA 50

  scaffold336|s     195737 -GGATTTCTCCGACGACATGAATGATGGTTCTTAACCTTATAAGAACTAG 195785
                           -                                                 
  rnd-1_family-         51 CGGATTTCTCCGACGACATGAATGATGGTTCTTAACCTTATAAGAACTAG 100

  scaffold336|s     195786 ATATCTTTTCTATTAGCTAGCCATGGT-----ACGTAGTATGATCTTACA 195830
                               -      i        i  ii  -----                  
  rnd-1_family-        101 ATAT-TTTTCTGTTAGCTAGTCACAGTACGTAACGTAGTATGATCTTACA 149

Matrix = 20p43g.matrix
Kimura (with divCpGMod) = 5.21
Transitions / transversions = 3.00 (6/2)
Gap_init rate = 0.03 (4 / 142), avg. gap size = 2.00 (8 / 4)


7545 8.67 0.10 0.20 scaffold336|size271081 195831 196813 (73826) C scaffold230|size167806_(dbseq-nr_188)_[124304,130861]#LTR/Gypsy (5544) 1014 33 m_b2300s001i58 111669

  scaffold336|s     195831 GTGACCACACAGACACCCTTTGCTCCACCTTGGTGGGTAGAGTGAGCTTG 195880
                                     i         v                   i         
C scaffold230|s       1014 GTGACCACACGGACACCCTTAGCTCCACCTTGGTGGGTAGGGTGAGCTTG 965

  scaffold336|s     195881 ATCGTGGCAGTTGATTCAACAGCCTCTTGTAGGTCATCCTTCTCTGGAAT 195930
                                               v                             
C scaffold230|s        964 ATCGTGGCAGTTGATTCAACTGCCTCTTGTAGGTCATCCTTCTCTGGAAT 915

  scaffold336|s     195931 GTAGGGAATGGGTGGTTTTACCCGACCGCTTCCACGCTCACACTCTTGGG 195980
                                 i                                           
C scaffold230|s        914 GTAGGGGATGGGTGGTTTTACCCGACCGCTTCCACGCTCACACTCTTGGG 865

  scaffold336|s     195981 GCTTGAGTACATTTGGGACTGCCTTGCTCATCTTGAGGTTATCAAGGGCT 196030
                                   v   i                                     
C scaffold230|s        864 GCTTGAGTCCATCTGGGACTGCCTTGCTCATCTTGAGGTTATCAAGGGCT 815

  scaffold336|s     196031 CTTCTGAGAGGGGTCCCAACAAACAGGTCCTTGAAAAAACTCTTCGGGGC 196080
                               ii         i           v                i  v  
C scaffold230|s        814 CTTCCAAGAGGGGTCTCAACAAACAGGGCCTTGAAAAAACTCTTTGGCGC 765

  scaffold336|s     196081 ACTTGTACAGGACAACGTGATGGTGCGTTGGTCTTGCTGGTTGGGCATAG 196130
                                      i       i    i         ii          i   
C scaffold230|s        764 ACTTGTACAGGGCAACGTGGTGGTACGTTGGTCTCACTGGTTGGGCGTAG 715

  scaffold336|s     196131 ATATGATCTGCCTCTATGATGATGAAGGTTGACTGAGTATGGGTACGACG 196180
                              iiv                v     i                     
C scaffold230|s        714 ATACACTCTGCCTCTATGATGAAGAAGGCTGACTGAGTATGGGTACGACG 665

  scaffold336|s     196181 TGGTGACAAAA-TCCTTACCTTGTCGTCCCAAGAATGATTGTTCTGCAGT 196229
                              v  v    -                                      
C scaffold230|s        664 TGGAGAAAAAAATCCTTACCTTGTCGTCCCAAGAATGATTGTTCTGCAGT 615

  scaffold336|s     196230 GAAGACAAGCAGTAACTCAATGGATGTTTAGATGGCTCTGCATGGGAAGG 196279
                                                    v v             i        
C scaffold230|s        614 GAAGACAAGCAGTAACTCAATGGATTTATAGATGGCTCTGCGTGGGAAGG 565

  scaffold336|s     196280 TCTCATGCTACGGCTATCAGTTGATAGTGATCTAAGCCAGTTGGATGTGA 196329
                                i  i i         i         i                   
C scaffold230|s        564 TCTCACGCCATGGCTATCAGCTGATAGTGACCTAAGCCAGTTGGATGTGA 515

  scaffold336|s     196330 GAATATCATTGTAGATATAAAATGGTAGGATGTGTTGGCAATTGATGAAT 196379
                           i     i v      v                 i                
C scaffold230|s        514 AAATATTAATGTAGAAATAAAATGGTAGGATGTATTGGCAATTGATGAAT 465

  scaffold336|s     196380 TGAAATTATGAGCTTAAAATCTACTCAAAAATGATAATTGATGATCATCA 196429
                                                                             
C scaffold230|s        464 TGAAATTATGAGCTTAAAATCTACTCAAAAATGATAATTGATGATCATCA 415

  scaffold336|s     196430 ATTATCATGGGTTTATCATGTAATTTACATGATAATCACGCGTCTGTAGT 196479
                                                               ii   v        
C scaffold230|s        414 ATTATCATGGGTTTATCATGTAATTTACATGATAATTGCGCCTCTGTAGT 365

  scaffold336|s     196480 GTTTTGTCTACAGGGGTTGTACAGAGCACCACTGAGCTGGCATTAACTCC 196529
                           i  v         i    v                     v         
C scaffold230|s        364 ATTGTGTCTACAGAGGTTCTACAGAGCACCACTGAGCTGGAATTAACTCC 315

  scaffold336|s     196530 TATGTGGGATTTTACATGATCCTGGTATGCTGCCAGGATCTTCATGTGGT 196579
                                             i                       v       
C scaffold230|s        314 TATGTGGGATTTTACATGGTCCTGGTATGCTGCCAGGATCTTGATGTGGT 265

  scaffold336|s     196580 GCGATCAGATCTGTTCAAGCTGAACAGTCAAATCTTTCAGATCTGTTCAA 196629
                                              i                              
C scaffold230|s        264 GCGATCAGATCTGTTCAAGTTGAACAGTCAAATCTTTCAGATCTGTTCAA 215

  scaffold336|s     196630 GTTGAGCAATCAAATTTTGCAATCGGTCTGGCAGTCGTCTGTCATTTGAT 196679
                                             v i v         v      i   i  i  v
C scaffold230|s        214 GTTGAGCAATCAAATTTTTCGAACGGTCTGGCCGTCGTCCGTCGTTCGAA 165

  scaffold336|s     196680 TGGTCTGGCCGTTGTCCGTCATCCATTGGACAAGTTCCACATGGTGGGGG 196729
                           i           i       i  ii                   i  v  
C scaffold230|s        164 CGGTCTGGCCGTCGTCCGTCGTCTGTTGGACAAGTTCCACATGGCGGTGG 115

  scaffold336|s     196730 TTGTGTTATTTTGTGGATCATGATGTTTACATGATTGTGTTAATATTAGA 196779
                            ii       vi               i       iv ii vv    --v
C scaffold230|s        114 TCATGTTATTGCGTGGATCATGATGTTCACATGATCCTACTTTTATT--T 67

  scaffold336|s     196780 GGTCCAGGGTTTGAACCCCGGACCAAACAGTATG 196813
                                v        vi   i i   i i  i   
C scaffold230|s         66 GGTCCTGGGTTTGATTCCCAGGCCAGATAGCATG 33

Matrix = 20p43g.matrix
Kimura (with divCpGMod) = 7.90
Transitions / transversions = 1.83 (55/30)
Gap_init rate = 0.00 (3 / 982), avg. gap size = 1.00 (3 / 3)


617 6.58 0.00 0.00 scaffold336|size271081 196816 196891 (73748) C scaffold230|size167806_(dbseq-nr_188)_[124304,130861]#LTR/Gypsy (6482) 76 1 m_b2300s001i59 111669

  scaffold336|s     196816 ATTTTTATTTGGTCCTGGGTTTGATTCCCAGGCCAGATTGCATGTTTCAG 196865
                            i                                    v           
C scaffold230|s         76 ACTTTTATTTGGTCCTGGGTTTGATTCCCAGGCCAGATAGCATGTTTCAG 27

  scaffold336|s     196866 GCCAGTGTGATCTGTTGCCTATGTCA 196891
                                       iv v          
C scaffold230|s         26 GCCAGTGTGATCCTTGGCCTATGTCA 1

Matrix = 20p43g.matrix
Kimura (with divCpGMod) = 6.89
Transitions / transversions = 0.67 (2/3)
Gap_init rate = 0.00 (0 / 75), avg. gap size = 0.0 (0 / 0)


4276 22.65 1.86 0.77 scaffold336|size271081 196927 197949 (72690) scaffold170|size558746_(dbseq-nr_246)_[277812,288266]#LTR/Gypsy 2511 3544 (6911) m_b2300s001i60 111665

  scaffold336|s     196927 AGTCCACAGACTGAGTTTAGGATCCCACCTGGCACCGTGGTGTTGCCAAC 196976
                                            vi v  i ii   v v    ivi          
  scaffold170|s       2511 AGTCCACAGACTGAGTTAGGCATTCTGCCTTGGACCGCCATGTTGCCAAC 2560

  scaffold336|s     196977 AACAATTGGCAGCAGCAGCTCAATTTTTAAGGTGAGGT--CTAATGAACT 197024
                                           v v vv   v vii   i  i --i   --    
  scaffold170|s       2561 AACAATTGGCAGCAGCCGGTATATTGTGGGGGTAAGATATTTAA--AACT 2608

  scaffold336|s     197025 CGTCAT-TTTTCCATTATTCAACTCAGCGCAGATCTATTTTTTTCAATTA 197073
                            v    -  i v  ii i vv     v i  vi  iv      i      
  scaffold170|s       2609 CTTCATGTTCTACACCACTATACTCACCACACGTCCTTTTTTTCCAATTA 2658

  scaffold336|s     197074 ATTATTTACAGGTCTA--CCACCAGAATGGCTGAAACTCAGCCCGTAGAC 197121
                            v  v           -- viv  i   v  i         i  ii    
  scaffold170|s       2659 AATAGTTACAGGTCTATACGGGCAAAATTGCCGAAACTCAGTCCACAGAC 2708

  scaffold336|s     197122 TGAGTTAGCCCTCCCGCCTGGCACAGTCGTGTAGCCAAGAACAATTGGCA 197171
                                   v v i    v v v  v i     v                 
  scaffold170|s       2709 TGAGTTAGGCATTCCGCATTGGACCGCCGTGTTGCCAAGAACAATTGGCA 2758

  scaffold336|s     197172 GTAGCGGATCAAT-TTTTAAAGGTGAGTTTTGATGAACTCGCCCTTTTTC 197220
                            ii  v i --  -    iii          v        ii i      
  scaffold170|s       2759 GCGGCCGGT--ATATTTTGGGGGTGAGTTTTCATGAACTCATCTTTTTTC 2806

  scaffold336|s     197221 AT--TATTATACTCACCACACGTT-ATTTTTTTCAATGAAATATTTACAG 197267
                            i--    i i    v    i   -            v  v  v      
  scaffold170|s       2807 ACACTATTGTGCTCAACACATGTTCATTTTTTTCAATTAATTAGTTACAG 2856

  scaffold336|s     197268 GCCTACTGGCGAAATTGCCAAAACTCAGCCCACAGAC------TGAGTTA 197311
                            i        i    i   i        ii       ------       
  scaffold170|s       2857 GTCTACTGGCAAAATCGCCGAAACTCAGTTCACAGACACAGACTGAGTTA 2906

  scaffold336|s     197312 GTCTACCCACCTAGCCACGTCATCTAGCCAACCATAATTTGCAGCAGTGG 197361
                            v vvi  i   v vvv  i   v v     vv i    v       iv 
  scaffold170|s       2907 GGCATTCCGCCTTGGACCGCCATGTTGCCAAGAACAATTGGCAGCAGCCG 2956

  scaffold336|s     197362 GTATATTTATAGGGTGAGTTCTGATGAACTCAACCAT-TTCTACCAAGTT 197410
                                  vvvi    i  v v vvvi     v-i   -      vvvii 
  scaffold170|s       2957 GTATATTGTGGGGGTAAGATATTTAAAACTCT-TCATGTTCTACACCACT 3005

  scaffold336|s     197411 ATACTCACCACACGTCAATTTGTTTTCAATAAAATATTTACAGGCCTACT 197460
                                       i      i-i        v     v       i    v
  scaffold170|s       3006 ATACTCACCACATGTCAATC-ATTTTCAATTAAATAGTTACAGGTCTACG 3054

  scaffold336|s     197461 GGCGAAATTGCCAAAACTCAGCCCACAGACTGAGTTAGTCTACCCGCCTG 197510
                            v      i   i        i                v vvi i    v
  scaffold170|s       3055 GTCGAAATCGCCGAAACTCAGTCCACAGACTGAGTTAGGCATTCTGCCTT 3104

  scaffold336|s     197511 GCACCGCCAAGTAGCCAAGAACAATTGGCAGCGGCGGGTATATTTATGGG 197560
                            v i     v  vi                 i   v         vv   
  scaffold170|s       3105 GGATCGCCATGTTACCAAGAACAATTGGCAGTGGCCGGTATATTTTGGGG 3154

  scaffold336|s     197561 GTGAGTTCTGATGAACTCAACCTTTTCTA-ACAAGTTTTACTCACCACAC 197609
                                 vi v     v   v i    ii -  v -  v      v    i
  scaffold170|s       3155 GTGAGTATTCATGAAATCATCTTTTTTCACACTA-TTGTACTCAACACAT 3203

  scaffold336|s     197610 ATCA-TTTTTTTCAATTAAATATTTATAGGTGTACCACGGGAATGTCTGA 197658
                           i i -              v  v   i    v   iivvii   vv i  
  scaffold170|s       3204 GTTAATTTTTTTCAATTAATTAGTTACAGGTCTACTGGCAAAATCGCCGA 3253

  scaffold336|s     197659 AACTTAGGCCACAAACTGACTTAGCCATCCCGCCTGGCACTGCCAAGTAG 197708
                               i  v     i     v    v   i    v v v  i   iv  v 
  scaffold170|s       3254 AACTCAGTCCACAGACTGAGTTAGGCATTCCGCATTGGACCGCCGTGTTG 3303

  scaffold336|s     197709 CCAAGAACAATTGGCAGCAGCGGGTATAATTTTGGGGTGAGTTATGATGA 197758
                                             i         v   v          v v    
  scaffold170|s       3304 CCAAGAACAATTGGCAGCGGCGGGTATATTTTGGGGGTGAGTTTTCATGA 3353

  scaffold336|s     197759 ACTCACCCTTTTTCACTGTATTTTACACAGCACGTGCCAG-TTTTTTTCA 197807
                                -i         iv    v   v  i  i   ii i-         
  scaffold170|s       3354 ACTCA-TCTTTTTCACCCTATTATACTCAACATGTGTTAATTTTTTTTCA 3402

  scaffold336|s     197808 ATTCATTTACTACAGGCCTACTGGTGAAATGGCTGAAACTCAGCCCACAG 197857
                              v   vii      i       i     v            i      
  scaffold170|s       3403 ATTAATTAGTTACAGGTCTACTGGCGAAATCGCTGAAACTCAGTCCACAG 3452

  scaffold336|s     197858 ACTGAGTTTTGCATCCCGCCATGCATGGCCGTTTAGCCAACAACAATTGG 197907
                                   vv    i     vi v iv  i  v v     v         
  scaffold170|s       3453 ACTGAGTTAGGCATTCCGCCTCGGACCGCTGTGTTGCCAAGAACAATTGG 3502

  scaffold336|s     197908 CAGCGGTGGGTATACTTTCAGGGTGAGTCAACATGAACCCAT 197949
                              i  ii      i   vi        ivv  i    i   
  scaffold170|s       3503 CAGTGGCAGGTATATTTTGGGGGTGAGTTTTCACGAACTCAT 3544

Matrix = 20p43g.matrix
Kimura (with divCpGMod) = 25.18
Transitions / transversions = 0.95 (112/118)
Gap_init rate = 0.02 (19 / 1022), avg. gap size = 1.42 (27 / 19)


638 9.68 2.15 0.00 scaffold336|size271081 197945 198037 (72602) scaffold170|size558746_(dbseq-nr_246)_[277812,288266]#LTR/Gypsy 4257 4351 (6104) m_b2300s001i61 111672

  scaffold336|s     197945 CCCATACACTTC-GGTAACTCACCTGTACACTTCCGGTATGCCACCGGTA 197993
                              i        -   v  i v  ii                        
  scaffold170|s       4257 CCCGTACACTTCCGGTTACCCTCCCATACACTTCCGGTATGCCACCGGTA 4306

  scaffold336|s     197994 AACA-TTTTTTAGCTACTAAGTAATGCAGTTATAGCTACTACTTA 198037
                               -      i                        i    v   
  scaffold170|s       4307 AACATTTTTTTGGCTACTAAGTAATGCAGTTATAGCCACTAATTA 4351

Matrix = 20p43g.matrix
Kimura (with divCpGMod) = 9.32
Transitions / transversions = 2.00 (6/3)
Gap_init rate = 0.02 (2 / 92), avg. gap size = 1.00 (2 / 2)


1097 7.04 0.00 0.70 scaffold336|size271081 198037 198179 (72460) rnd-5_family-689#LTR/Gypsy 1 142 (3436) m_b2300s001i62 111673

  scaffold336|s     198037 AACCCTTTCCTGCATTGTGGACATTTTGGGGGCACTTGTACCTAAACCAT 198086
                                          i v  i     i              -        
  rnd-5_family-          1 AACCCTTTCCTGCATCGGGGGCATTTCGGGGGCACTTGTAC-TAAACCAT 49

  scaffold336|s     198087 CATAATTCAGCCATTTATTGACCGATTTTCCTCATTCTAAGCATAGTATA 198136
                                i       v  v i                  i            
  rnd-5_family-         50 CATAACTCAGCCAGTTTTCGACCGATTTTCCTCATTCCAAGCATAGTATA 99

  scaffold336|s     198137 CTCATATTCAGACACTTACTGATGATTTTACCAAGTATCATGT 198179
                                                     v                
  rnd-5_family-        100 CTCATATTCAGACACTTACTGATGATGTTACCAAGTATCATGT 142

Matrix = 20p43g.matrix
Kimura (with divCpGMod) = 5.33
Transitions / transversions = 1.50 (6/4)
Gap_init rate = 0.01 (1 / 142), avg. gap size = 1.00 (1 / 1)


315 12.31 0.00 10.81 scaffold336|size271081 198326 198407 (72232) C genome_5_1847#DNA (53) 226 153 m_b2300s001i63 111674

  scaffold336|s     198326 CACGATATAATCCCAAATTTTTGGTGGTACGGAAATGAAACGGAAGAGCC 198375
                             v      -   --           --                v  -- 
C genome_5_1847        226 CAGGATATA-TCC--AATTTTTGGTG--ACGGAAATGAAACGGACGA--C 184

  scaffold336|s     198376 TATACAACAAGGGTGAAGTGGATCGTAGCGGT 198407
                           i    v    -iv         v    v i  
C genome_5_1847        183 CATACCACAA-ACTGAAGTGGAGCGTATCAGT 153

Matrix = 20p43g.matrix
Kimura (with divCpGMod) = 13.27
Transitions / transversions = 0.50 (3/6)
Gap_init rate = 0.10 (8 / 81), avg. gap size = 1.00 (8 / 8)


318 11.36 0.00 0.00 scaffold336|size271081 199041 199084 (71555) rnd-5_family-689#LTR/Gypsy 177 220 (3358) m_b2300s001i64 111673

  scaffold336|s     199041 CTAACCTGAACCTTCCTGATTTGGGTGGTGAGGTAGGTATCATG 199084
                            i   v  i  v    i                           
  rnd-5_family-        177 CCAACATGGACATTCCCGATTTGGGTGGTGAGGTAGGTATCATG 220

Matrix = 20p43g.matrix
Kimura (with divCpGMod) = 9.98
Transitions / transversions = 1.50 (3/2)
Gap_init rate = 0.00 (0 / 43), avg. gap size = 0.0 (0 / 0)


4433 6.04 0.73 0.00 scaffold336|size271081 199197 199742 (70897) rnd-5_family-689#LTR/Gypsy 228 777 (2801) m_b2300s001i65 111673

  scaffold336|s     199197 AGAAGTTCCATATCCAGCCACACTTG-CTACCTGTAGCTGTTGTAACTGT 199245
                                                 v   -                     i 
  rnd-5_family-        228 AGAAGTTCCATATCCAGCCACAGTTGNCTACCTGTAGCTGTTGTAACTAT 277

  scaffold336|s     199246 GACATATTATTGCACTGCTATCATTATGTAATAAAATGGTCTAAATTCAT 199295
                                                     i                 v v   
  rnd-5_family-        278 GACATATTATTGCACTGCTATCATTACGTAATAAAATGGTCTAATTACAT 327

  scaffold336|s     199296 TGTTATCAATACGAAATACATGCACAACAAGACAATTCAATCTACTATAT 199345
                                      i             v                    v i 
  rnd-5_family-        328 TGTTATCAATATGAAATACATGCACCACAAGACAATTCAATCTACTTTGT 377

  scaffold336|s     199346 CTTGTGTTTGTCATAGTTTGGCCAGCATGTGTTGCAGATTGGTTCCTTGC 199395
                                       i  i                i                 
  rnd-5_family-        378 CTTGTGTTTGTCGTAATTTGGCCAGCATGTGTCGCAGATTGGTTCCTTGC 427

  scaffold336|s     199396 ATTGAGCACACCCAAACTTAGAATTGTTGCAAAGAGATTTCTTCACATCT 199445
                                                                             
  rnd-5_family-        428 ATTGAGCACACCCAAACTTAGAATTGTTGCAAAGAGATTTCTTCACATCT 477

  scaffold336|s     199446 GTAGTAGCATCATTGCCATCTTGTTTTCTGCAACACATTCTGCGATATGT 199495
                                        i                i            i      
  rnd-5_family-        478 GTAGTAGCATCATCGCCATCTTGTTTTCTGTAACACATTCTGCAATATGT 527

  scaffold336|s     199496 AGAATTAATCATGTCATCACCATTCTTCTTTTTCAATGCTACTCGCTCCA 199545
                                  v    i        i        i    i            vi
  rnd-5_family-        528 AGAATTATTCATATCATCACCGTTCTTCTTCTTCAGTGCTACTCGCTCAG 577

  scaffold336|s     199546 TAGTGCACTTGTTCGTTTGGCGTCGAGACCCACATGCATACTGAATCACC 199595
                                        v   i                                
  rnd-5_family-        578 TAGTGCACTTGTTGGTTCGGCGTCGAGACCCACATGCATACTGAATCACC 627

  scaffold336|s     199596 ACTTGTTCG---TTTTTATGTGCAATACCAGTGGTCAAACTATGCTTACA 199642
                              i     ---  i                                i  
  rnd-5_family-        628 ACTCGTTCGTTCTTCTTATGTGCAATACCAGTGGTCAAACTATGCTTGCA 677

  scaffold336|s     199643 AAAGACACATTTCTCACAATCACATGGCACAAAATTGGACTGCCTCATCC 199692
                                v                             i          i   
  rnd-5_family-        678 AAAGAAACATTTCTCACAATCACATGGCACAAAATCGGACTGCCTCGTCC 727

  scaffold336|s     199693 AACGCGGTCATCTTGTATTTAAGTTTCCATCCCAGTCCAGTCCAATGCCG 199742
                                    i         i     i                        
  rnd-5_family-        728 AACGCGGTCGTCTTGTATTCAAGTTCCCATCCCAGTCCAGTCCAATGCCG 777

Matrix = 20p43g.matrix
Kimura (with divCpGMod) = 4.54
Transitions / transversions = 2.67 (24/9)
Gap_init rate = 0.00 (2 / 545), avg. gap size = 2.00 (4 / 2)


628 29.21 3.10 4.45 scaffold336|size271081 201395 201781 (68858) C rnd-1_family-814#DNA/PiggyBac (554) 455 74 m_b2300s001i66 111675

  scaffold336|s     201395 CTCCATCTTCTTCTCCCACTCATTTTGCTGTGTCTTTGAGAATATTTCAT 201444
                                        vv vv   viv     vv iiviv v   ?  v  v 
C rnd-1_family-        455 CTCCATCTTCTTCAGCATCTCTCGTTGCTCGGCTGCAGTGAANATATCCT 406

  scaffold336|s     201445 CAATTGATTGGATTGACTTCTTCCGATCGATGCATGGAGCAAAGTATGCG 201494
                            i ii  ii?   i      vv ivi      i ?vvvvi     iiv  
C rnd-1_family-        405 CGACCGACCNGATCGACTTCGACTTGTCGATGTANTCTCTAAAGTGCTCG 356

  scaffold336|s     201495 GATATAATGACATCAGTCTGTGCCATGGCATCCACCAAGCTGTCATGGGA 201544
                              i    i   ? ?  i  v   v ?i          ivi      v v
C rnd-1_family-        355 GATGTAATAACANCNGTTTGGGCCTTNACATCCACCAAAGCGTCATGCGC 306

  scaffold336|s     201545 ACCATTCAGATTAC-TACTGTGGATGTACGACCATAGTACTCCAAGCTCG 201593
                           i     v     ? - v    -    v ivivi v vv  v  v i   v
C rnd-1_family-        305 GCCATTGAGATTNCGTCCTGT-GATGAATTGATAGACAACACCCAACTCC 257

  scaffold336|s     201594 TAGCTGTCCAGTTTGCT-TTGACA--ATGGTTTAAAGGGTTATCGGGGTA 201640
                           v i  i     i     -      --    --- i   iivv i---   
C rnd-1_family-        256 AAACTATCCAGCTTGCTCTTGACAGGATGG---AGAGGACACTT---GTA 213

  scaffold336|s     201641 TGAAGTAATTACTTTGTAGGGATCCTTG-----AACCATTTTAATTTAGA 201685
                             vvv v  ?    i viv      v  -----   v  i --i    --
C rnd-1_family-        212 TGCTTTTATNACTTCGAGCGGATCCATGAAGTAAACAATCT--GTTTA-- 167

  scaffold336|s     201686 TGGTAAACTAAACAGAGAGTACGGTGCCTGAGTCA--GCTTCCAGAGCCA 201733
                           -    vii v iiv ?  vivv  ?  --?  v  --         v   
C rnd-1_family-        166 -GGTATGTTTAGTTGNGATCTAGGNGC--NAGGCAGTGCTTCCAGATCCA 120

  scaffold336|s     201734 CTTCATGTCACAGTTCTGGCCATTATACGTCAC-GAGAATGCCTACTTC 201781
                           ii          ?v   v   iivi  - v   -        --     
C rnd-1_family-        119 TCTCATGTCACANGTCTCGCCGCGGTA-GGCACAGAGAATGC--ACTTC 74

Matrix = 20p43g.matrix
Kimura (with divCpGMod) = 34.96
Transitions / transversions = 0.80 (48/60)
Gap_init rate = 0.06 (23 / 386), avg. gap size = 1.26 (29 / 23)


5899 11.78 1.35 0.67 scaffold336|size271081 201783 202671 (67968) rnd-5_family-690#Unknown 1 895 (0) m_b2300s001i67 111676

  scaffold336|s     201783 TCCGCAGTTGTATTCTCATCAAGCCACTTGCAGAAGTCTCGCCATATGAC 201832
                                            ?          i                 i   
  rnd-5_family-          1 TCCGCAGTTGTATTCTCNTCAAGCCACTCGCAGAAGTCTCGCCATACGAC 50

  scaffold336|s     201833 ATCCATCTTGTCGGCATGAACAATACGAGGGTCCGAAGAGTGGATGCCGT 201882
                                      i    i    i  i                    ?    
  rnd-5_family-         51 ATCCATCTTGTTGGCACGAACGATGCGAGGGTCCGAAGAGTGGATNCCGT 100

  scaffold336|s     201883 GGACTGCCACACAGTGCTCTTCAAAATGGACACCAGAACCAGGGTTCACG 201932
                                                                        iv   
  rnd-5_family-        101 GGACTGCCACACAGTGCTCTTCAAAATGGACACCAGAACCAGGGTCGACG 150

  scaffold336|s     201933 TACCTGTTAAACGTCGCCTGCTCTCTGTAAACTTCGTTTACTTCATCAGC 201982
                                          i vv          i                 i  
  rnd-5_family-        151 TACCTGTTAAACGTCACAGGCTCTCTGTAGACTTCGTTTACTTCATCGGC 200

  scaffold336|s     201983 CCTGAATATGGTCGACTTGTGGGGTCGCTCGATGTAGATGTGTGAGAGTT 202032
                                       v             v           i i         
  rnd-5_family-        201 CCTGAATATGGTGGACTTGTGGGGTCTCTCGATGTAGACGCGTGAGAGTT 250

  scaffold336|s     202033 CTGCTGAAATCTGAATGATCCCAGCATATTCCCTGCCAATCTCAATGTCG 202082
                            v  i           i     i     i    i   ?     i      
  rnd-5_family-        251 CGGCCGAAATCTGAATAATCCCGGCATACTCCCCGCCNATCTCGATGTCG 300

  scaffold336|s     202083 AATGAGACGAATATAGCTTGTTTGTCACGAAATGATGAAGTGCGCATCTG 202132
                                        i?  i v  i   i  -i ?         i       
  rnd-5_family-        301 AATGAGACGAATACNGCCTTTTCGTCGCG-GANGATGAAGTGTGCATCTG 349

  scaffold336|s     202133 ATCTACCTCTTGGGGGCTTGGGGGCCTCGGCTGGAGTTGGCTAGGGGATC 202182
                                            i       v     ?               ?i 
  rnd-5_family-        350 ATCTACCTCTTGGGGGCCTGGGGGCGTCGGCNGGAGTTGGCTAGGGGNCC 399

  scaffold336|s     202183 AGTAAAATAATAT--AATCAACAAATTAGAAACTTGCTTGAAATTG---T 202227
                                  i ?   --  vi          v   ??  v     v  --- 
  rnd-5_family-        400 AGTAAAACANTATCAAAATAACAAATTAGTAACNNGCGTGAAAGTGGATT 449

  scaffold336|s     202228 TTTTGTGTGTGTGAAAACTCACCTCAAATGGACAGAAACCAGACCCCTCT 202277
                                ---   i             ii i  i v i  v    ?     ?
  rnd-5_family-        450 TTTTG---GTGCGAAAACTCACCTCGGACGGGCCGGAAGCAGANCCCTCN 496

  scaffold336|s     202278 GGCAGCTCCTCATCGGCCAGCTCTGTTGTTGTAGGAGCAAAACTTAAGTC 202327
                                ?                          v             i i 
  rnd-5_family-        497 GGCAGNTCCTCATCGGCCAGCTCTGTTGTTGTCGGAGCAAAACTTAGGCC 546

  scaffold336|s     202328 AACACAACAATCAGCTTGGAGGAAAGATGTTCCAAAGCCAGAAGGGTTGT 202377
                           i viv                 v?v vvi    ii       i    i  
  rnd-5_family-        547 GAAGGAACAATCAGCTTGGAGGTNTGTGATTCCGGAGCCAGAGGGGTCGT 596

  scaffold336|s     202378 CAGCTTCATCATCAAATTCCTCAAGCTCGTGAGCCCATGCATCTGAC-AC 202426
                                     i? i        ivv   ?           i    v -i 
  rnd-5_family-        597 CAGCTTCATCGNCGAATTCCTCGTTCTCNTGAGCCCATGCGTCTGTCGGC 646

  scaffold336|s     202427 ATCAGGATCCAAA----CCTGCCCTGCGGCGAGATCATCCCAGCAATCCT 202472
                              v         ----    ?  i           i      v v    
  rnd-5_family-        647 ATCCGGATCCAAATNTTCCTGNCCCGCGGCGAGATCGTCCCAGAACTCCT 696

  scaffold336|s     202473 CTCCTGGGTCACTGGCAGTCATCAGGATTGCAGCAGGCTCTCGACAAATG 202522
                                      ?      ?    iv      i  iv   v?         
  rnd-5_family-        697 CTCCTGGGTCANTGGCAGNCATCGCGATTGCGGCGCGCTGNCGACAAATG 746

  scaffold336|s     202523 TGTCGAAAAGTGGT-CTAGGCAAGTGCTGGTTGCAGCGATGGGGTGACTG 202571
                                - i      -   v     i  ?      i   i     i i v 
  rnd-5_family-        747 TGTCG-AGAGTGGTACTACGCAAGCGCNGGTTGCGGCGGTGGGGCGGCGG 795

  scaffold336|s     202572 TGGTACGAGCGTTGAGTAAGTTGAGCGGTCGGAGATGTTGGAATGCCATT 202621
                               i ?      ?   v                   vi   v   v   
  rnd-5_family-        796 TGGTGCNAGCGTTNAGTTAGTTGAGCGGTCGGAGATGGCGGATTGCAATT 845

  scaffold336|s     202622 TTTCGCGGGGTTGCCAAAAAA-CAAAAATGGCGGGGGATGCAGGAAAGGG 202670
                                 - vv i         - i iii                      
  rnd-5_family-        846 TTTCGC-GTCTCGCCAAAAAANCGAGGGTGGCGGGGGATGCAGGAAAGGG 894

  scaffold336|s     202671 T 202671
                            
  rnd-5_family-        895 T 895

Matrix = 20p43g.matrix
Kimura (with divCpGMod) = 8.96
Transitions / transversions = 1.74 (66/38)
Gap_init rate = 0.01 (12 / 888), avg. gap size = 1.50 (18 / 12)


1794 15.16 0.00 0.36 scaffold336|size271081 202671 202948 (67691) scaffold170|size558746_(dbseq-nr_246)_[277812,288266]#LTR/Gypsy 4349 4625 (5830) m_b2300s001i68 111677

  scaffold336|s     202671 TTAAATTGATATCAATTCTAAGACTTACCGAGAAGTCTGTTTTCCTGTAA 202720
                              i        ii              i                     
  scaffold170|s       4349 TTAGATTGATATTGATTCTAAGACTTACTGAGAAGTCTGTTTTCCTGTAA 4398

  scaffold336|s     202721 TAAAATACCAATGCTTATTGTAAGTAGAAATAAATCGGAAGACTGATTTG 202770
                           v   i       v i   i   v             v   ii  vv i v
  scaffold170|s       4399 AAAAGTACCAATTCCTATCGTACGTAGAAATAAATCTGAAAGCTCCTCTT 4448

  scaffold336|s     202771 GGTCTCAAATTTCTGGTAACCCACCAGTAGACTCTGGTAACCCTCTGGCA 202820
                                        i       iv  i        i          iv i 
  scaffold170|s       4449 GGTCTCAAATTTCCGGTAACCTCCCGGTAGACTCCGGTAACCCTCCCGTA 4498

  scaffold336|s     202821 CACTAGTGTACCGGAGTATTACAGAAGTGTACAGGGAGGTTGCCAGAAGA 202870
                                  v        vi              vv       i  i     
  scaffold170|s       4499 CACTAGTTTACCGGAGGGTTACAGAAGTGTACCCGGAGGTTACCGGAAGA 4548

  scaffold336|s     202871 TGCCATTCCATGGGGCTCATGTAACCTCCCTGTACACTCAAGTGTAACGG 202920
                            i       i-       vv                   i      vv  
  scaffold170|s       4549 TACCATTCCG-GGGGCTCCGGTAACCTCCCTGTACACTCGAGTGTACGGG 4597

  scaffold336|s     202921 GAGGTTACCAGTGTTTTTCATTTGCAGT 202948
                                    i        ii        
  scaffold170|s       4598 GAGGTTACCGGTGTTTTTTGTTTGCAGT 4625

Matrix = 20p43g.matrix
Kimura (with divCpGMod) = 13.80
Transitions / transversions = 1.47 (25/17)
Gap_init rate = 0.00 (1 / 277), avg. gap size = 1.00 (1 / 1)


3935 5.53 0.43 0.00 scaffold336|size271081 203400 203869 (66770) genome_11_5837#DNA 1 472 (926) m_b2300s001i69 111678

  scaffold336|s     203400 ACCCTTACGTAGGCAGGTGGCACATATTTTTT--GCAAAAAACTCACATC 203447
                                                           --  i             
  genome_11_583          1 ACCCTTACGTAGGCAGGTGGCACATATTTTTTTGGCGAAAAACTCACATC 50

  scaffold336|s     203448 TCTCGTCCATCCTGCCTCCAATGACATGGCTGCAAGAGTGTCGATACCCC 203497
                                       i      i             i      i         
  genome_11_583         51 TCTCGTCCATCCCGCCTCCGATGACATGGCTGCGAGAGTGCCGATACCCC 100

  scaffold336|s     203498 ACTTTCACATGACTAACAGGGACTTAACTCCGCACGAGCACTCTCCATAG 203547
                                            i      v                      i i
  genome_11_583        101 ACTTTCACATGACTAACGGGGACTAAACTCCGCACGAGCACTCTCCACAA 150

  scaffold336|s     203548 CCCCTTCAAGCTCCCAGCCAAACCGCACATGGTGAGACATTTGTCGCAAT 203597
                                                         vii        i     i  
  genome_11_583        151 CCCCTTCAAGCTCCCAGCCAAACCGCACATCACGAGACATTCGTCGCGAT 200

  scaffold336|s     203598 GTTCTATCTTCAAGATGTCATGCAGGAATCGAATTCTTGATCTGACACAG 203647
                                       v       i                i          v 
  genome_11_583        201 GTTCTATCTTCACGATGTCACGCAGGAATCGAATTCTCGATCTGACACTG 250

  scaffold336|s     203648 CCCAAAATGCACCATCTGACGACGATGGTGTATTGGACAAGGACTGTGAT 203697
                                              i                  i       i   
  genome_11_583        251 CCCAAAATGCACCATCTGATGACGATGGTGTATTGGACGAGGACTGCGAT 300

  scaffold336|s     203698 GATTTTGGCTCCATCGCAAGCAGCGAACTTGAAGAGGAGGTGTATGAGGA 203747
                                                                             
  genome_11_583        301 GATTTTGGCTCCATCGCAAGCAGCGAACTTGAAGAGGAGGTGTATGAGGA 350

  scaffold336|s     203748 GCCCTCCAGCCCTCAACCGCACAATGTTCAGCCCTCTGACATCGAGCTTG 203797
                                         i       i                           
  genome_11_583        351 GCCCTCCAGCCCTCGACCGCACGATGTTCAGCCCTCTGACATCGAGCTTG 400

  scaffold336|s     203798 CACCCCCTGCTTTTGGCCTTCCACATGTTGTAGAAGCAGTTGATTCTACC 203847
                                                                   i         
  genome_11_583        401 CACCCCCTGCTTTTGGCCTTCCACATGTTGTAGAAGCAGTCGATTCTACC 450

  scaffold336|s     203848 CAAATGGCTGCCATCTCTGCCA 203869
                                          v   v  
  genome_11_583        451 CAAATGGCTGCCATCACTGACA 472

Matrix = 20p43g.matrix
Kimura (with divCpGMod) = 2.71
Transitions / transversions = 3.33 (20/6)
Gap_init rate = 0.00 (1 / 469), avg. gap size = 2.00 (2 / 1)


9457 4.60 0.18 0.00 scaffold336|size271081 203869 204977 (65662) rnd-1_family-950#Unknown 3 1113 (0) m_b2300s001i70 111679

  scaffold336|s     203869 AACGAAGAAACAAAGCCTCCACGTGGGAAATCCATTGCCCACTTTGACCT 203918
                             i        i                       i            i 
  rnd-1_family-          3 AATGAAGAAACGAAGCCTCCACGTGGGAAATCCATCGCCCACTTTGACTT 52

  scaffold336|s     203919 AACAAACAACAAGGTTGTTTTCCTGTCTCTAGATCTTGAGACAGGCGGAG 203968
                            i                               i  i             
  rnd-1_family-         53 AGCAAACAACAAGGTTGTTTTCCTGTCTCTAGACCTCGAGACAGGCGGAG 102

  scaffold336|s     203969 AGTACTGTGGAATCATCCAGCTCTCTGGCCAACTCTTCAGGCAAGACCCA 204018
                                                                             
  rnd-1_family-        103 AGTACTGTGGAATCATCCAGCTCTCTGGCCAACTCTTCAGGCAAGACCCA 152

  scaffold336|s     204019 GAAGATCAGCAAAA--AAACCTTCATAGCAGTGGATGATACATTCAACGA 204066
                                         --                   v  ?           
  rnd-1_family-        153 GAAGATCAGCAAAAAAAAACCTTCATAGCAGTGGAGGANACATTCAACGA 202

  scaffold336|s     204067 GTACGTTGCACCCCCAGATGGTGCATTTTGGATTGAAGAGGCTTGCCGCC 204116
                                                i  v       v         ?       
  rnd-1_family-        203 GTACGTTGCACCCCCAGATGGCGCCTTTTGGAATGAAGAGGCNTGCCGCC 252

  scaffold336|s     204117 AGTCACATGGTCTGTCAGCAAGGTCTCCAGAGATACAAAATGGTCGCCCA 204166
                               i  i  i                                i      
  rnd-1_family-        253 AGTCGCACGGCCTGTCAGCAAGGTCTCCAGAGATACAAAATGGCCGCCCA 302

  scaffold336|s     204167 TTCATCACTGTTTGGACAAACTTTTGTTCATGGATCCAGCGGCATGTCGG 204216
                              i  i                      ?           v        
  rnd-1_family-        303 TTCGTCGCTGTTTGGACAAACTTTTGTTCNTGGATCCAGCGTCATGTCGG 352

  scaffold336|s     204217 TACTTCTGAGAAGTGTATTCTCTGTGCCTACCGTGGCAAGACGTGTGACA 204266
                                          i                 i   i    ?       
  rnd-1_family-        353 TACTTCTGAGAAGTGCATTCTCTGTGCCTACCGCGGCGAGACNTGTGACA 402

  scaffold336|s     204267 TGAGATGGATCAGGAAGCACTGCCTTGCACCTAGATCTCAATTAAACATA 204316
                                      v             ?  ?        ?   i        
  rnd-1_family-        403 TGAGATGGATCTGGAAGCACTGCCTNGCNCCTAGATCNCAACTAAACATA 452

  scaffold336|s     204317 CCTAAACAGATTGTTTACTTTATGGATCCCCTTGAAGAAATAAAAGCATA 204366
                                               i        v  i    v?           
  rnd-1_family-        453 CCTAAACAGATTGTTTACTTCATGGATCCGCTCGAAGTNATAAAAGCATA 502

  scaffold336|s     204367 CAAGTGTCCTCTTCATCCTGTCAAGAGCAAGCTGGATAGTTTGGAGTTGG 204416
                                       i                                     
  rnd-1_family-        503 CAAGTGTCCTCTCCATCCTGTCAAGAGCAAGCTGGATAGTTTGGAGTTGG 552

  scaffold336|s     204417 GTGTTGTCTATCAATACATCATAGGACACAATCTCAATGGCGCACATGTC 204466
                                          v     i     i?              i    v 
  rnd-1_family-        553 GTGTTGTCTATCAATTCATCACAGGACGNAATCTCAATGGCGCGCATGAC 602

  scaffold336|s     204467 GCTTTGGTGGATGTAAACGCCCAAACTACGGTTATTACATCCGAGCACTA 204516
                                         ?  v                               v
  rnd-1_family-        603 GCTTTGGTGGATGTNAAGGCCCAAACTACGGTTATTACATCCGAGCACTT 652

  scaffold336|s     204517 TAGAGAATACATTGACAAGTCAAAGTCAATCAGGTTGGTTGAGGATATAT 204566
                                 ?     i        i     i       i   i        ? 
  rnd-1_family-        653 TAGAGANTACATCGACAAGTCGAAGTCGATCAGGTCGGTCGAGGATATNT 702

  scaffold336|s     204567 TCACTGCAGCCGAGCAACGAGACATGCTAAAGAAGATGGAGTCCTTACGT 204616
                                                 v     i                     
  rnd-1_family-        703 TCACTGCAGCCGAGCAACGAGAGATGCTGAAGAAGATGGAGTCCTTACGT 752

  scaffold336|s     204617 CCAGTCCATGAACCATGGTTTGAGTTGGTCGAGGGAGATGGCTTCACTTA 204666
                             ?     i  i                                      
  rnd-1_family-        753 CCNGTCCACGAGCCATGGTTTGAGTTGGTCGAGGGAGATGGCTTCACTTA 802

  scaffold336|s     204667 CACTCCTCCACGTATTGACAGATACACTGGTGTTGCCGGTGGTGCCAATT 204716
                                       ? i                                   
  rnd-1_family-        803 CACTCCTCCACGNACTGACAGATACACTGGTGTTGCCGGTGGTGCCAATT 852

  scaffold336|s     204717 GGGGTCCTTCCAGTGAAATGCTCCAACTAGCTCGTGGAGGAGACTTGCCG 204766
                                                                             
  rnd-1_family-        853 GGGGTCCTTCCAGTGAAATGCTCCAACTAGCTCGTGGAGGAGACTTGCCG 902

  scaffold336|s     204767 ACCATGTTCTTGTCCGTATTCACCATTGATACTTTGAAGTACATCGCTGT 204816
                             ?                       i                    i  
  rnd-1_family-        903 ACNATGTTCTTGTCCGTATTCACCATCGATACTTTGAAGTACATCGCCGT 952

  scaffold336|s     204817 CAGGACTAACAACTATGCCTACACTGACTGGGTTGTACCTACTGTACGGC 204866
                                          i                            i     
  rnd-1_family-        953 CAGGACTAACAACTACGCCTACACTGACTGGGTTGTACCTACTGCACGGC 1002

  scaffold336|s     204867 TGGACAGGGATGGCAACACTACTAGGCGCCCCATCCTTTCAGCAATCTTC 204916
                                                                             
  rnd-1_family-       1003 TGGACAGGGATGGCAACACTACTAGGCGCCCCATCCTTTCAGCAATCTTC 1052

  scaffold336|s     204917 CCCAAGAGAGGAGAAAGCCTCCCAGCAAATGCACGCCATTGTTGTCTAAT 204966
                                                                  i        i 
  rnd-1_family-       1053 CCCAAGAGAGGAGAAAGCCTCCCAGCAAATGCACGCCATCGTTGTCTAGT 1102

  scaffold336|s     204967 CTCCAAGGACA 204977
                                      
  rnd-1_family-       1103 CTCCAAGGACA 1113

Matrix = 20p43g.matrix
Kimura (with divCpGMod) = 2.83
Transitions / transversions = 3.25 (39/12)
Gap_init rate = 0.00 (1 / 1108), avg. gap size = 2.00 (2 / 1)


783 7.62 0.00 0.00 scaffold336|size271081 206098 206202 (64437) rnd-1_family-814#DNA/PiggyBac 905 1009 (0) m_b2300s001i71 111680

  scaffold336|s     206098 GACGGAGTATATGAAGAAGAATGGAAGGAGGAGGTTTCAGATTGATTTAG 206147
                                v v                v                       i 
  rnd-1_family-        905 GACGGTGAATATGAAGAAGAATGGCAGGAGGAGGTTTCAGATTGATTTGG 954

  scaffold336|s     206148 GTCGAGAGCTGATGGGATATGCCATACGCAACAGTTGGACTGACATGGAC 206197
                                           v  i                             i
  rnd-1_family-        955 GTCGAGAGCTGATGGGCTACGCCATACGCAACAGTTGGACTGACATGGAT 1004

  scaffold336|s     206198 GCTCC 206202
                            v   
  rnd-1_family-       1005 GGTCC 1009

Matrix = 20p43g.matrix
Kimura (with divCpGMod) = 7.09
Transitions / transversions = 0.60 (3/5)
Gap_init rate = 0.00 (0 / 104), avg. gap size = 0.0 (0 / 0)


4567 4.53 0.00 0.00 scaffold336|size271081 206203 206732 (63907) genome_11_5837#DNA 868 1397 (1) m_b2300s001i72 111681

  scaffold336|s     206203 CAAGCCCAATTGGATGAGGCAAGCAGCACCCCTTCCCTGTGAATGTGAAA 206252
                                 i                                         v 
  genome_11_583        868 CAAGCCTAATTGGATGAGGCAAGCAGCACCCCTTCCCTGTGAATGTGACA 917

  scaffold336|s     206253 AATGTTTCTTTTGCTTGAATTTGCTCACTACAGGTGTTGATCACAAGAGT 206302
                                                i                            
  genome_11_583        918 AATGTTTCTTTTGCTTGAATTCGCTCACTACAGGTGTTGATCACAAGAGT 967

  scaffold336|s     206303 AAGAGGCGTACTGTCATGGCATTCGTGCAGCAAGACCGCTCTCACACCAG 206352
                                  v        i   i           v   i      i      
  genome_11_583        968 AAGAGGCCTACTGTCACGGCGTTCGTGCAGCACGACTGCTCTCGCACCAG 1017

  scaffold336|s     206353 GACTATGGACTGCACTGACAAGCAAGTTGATTTACAGATTGGTAGTTCTT 206402
                              v  v                i                          
  genome_11_583       1018 GACGATTGACTGCACTGACAAGCGAGTTGATTTACAGATTGGTAGTTCTT 1067

  scaffold336|s     206403 ACTGCAAGCAGTGCTACAGGGAAAGACCTGGCACAAGAGCAGAGAAGTTG 206452
                                                                             
  genome_11_583       1068 ACTGCAAGCAGTGCTACAGGGAAAGACCTGGCACAAGAGCAGAGAAGTTG 1117

  scaffold336|s     206453 AATGGGATTAATACCTCTCGTATGGGCTGCCCGTCATGCAAAGAACGTAT 206502
                             ii                                   i          
  genome_11_583       1118 AACAGGATTAATACCTCTCGTATGGGCTGCCCGTCATGCGAAGAACGTAT 1167

  scaffold336|s     206503 TTGTAAATCTTGCTGGGACAAGGGATATGACATGCACCAGAAGAAGCATC 206552
                                                      i                   i  
  genome_11_583       1168 TTGTAAATCTTGCTGGGACAAGGGATACGACATGCACCAGAAGAAGCGTC 1217

  scaffold336|s     206553 CTTGACTGTGTTGTAGTTCATTGATTATTTGTAGTACATACTTAAAATTA 206602
                                                                 v           
  genome_11_583       1218 CTTGACTGTGTTGTAGTTCATTGATTATTTGTAGTACAGACTTAAAATTA 1267

  scaffold336|s     206603 CGCAAACCTATTGCCAACACATCTATTATCAATATGTGAAACTTGGAATG 206652
                            i        i                                       
  genome_11_583       1268 CACAAACCTACTGCCAACACATCTATTATCAATATGTGAAACTTGGAATG 1317

  scaffold336|s     206653 GTCAAAATCCACCATCTACAAGCCGAATTGTGGCAATGCATGCAAATGAT 206702
                                              i    v                        i
  genome_11_583       1318 GTCAAAATCCACCATCTACGAGCCTAATTGTGGCAATGCATGCAAATGAC 1367

  scaffold336|s     206703 TATACAATGACGATACTGCCTACCTAAGGG 206732
                           v                             
  genome_11_583       1368 GATACAATGACGATACTGCCTACCTAAGGG 1397

Matrix = 20p43g.matrix
Kimura (with divCpGMod) = 2.89
Transitions / transversions = 2.00 (16/8)
Gap_init rate = 0.00 (0 / 529), avg. gap size = 0.0 (0 / 0)


979 25.74 1.43 2.54 scaffold336|size271081 206790 207068 (63571) genome_12_19122#DNA 1 276 (3) m_b2300s001i73 111682

  scaffold336|s     206790 AAGACTGTAGAACATAATTTGTTCAACTCTAATTTCCCC--CAGTATCTT 206837
                                    i   v        v iiv   i    i   --  iv     
  genome_12_191          1 AAGACTGTAAAACCTAATTTGTGCGGATCTGATTTTCCCGCCAAAATCTT 50

  scaffold336|s     206838 TCTCTTGTTATATCCAAATTTTGGTGATGAGGATGAAAGAAATGGGCTCA 206887
                           vv ivii          v   v  iv v     i    iv    iv    
  genome_12_191         51 AATTGCATTATATCCAATTTTGGGCCAGGAGGACGAAAACAATGATCTCA 100

  scaffold336|s     206888 TTCATATCTGCAATGGTGTGCATCTTTCAAACATGAGAAGGTAAAGGGTA 206937
                                     iii     iii   v  v     ii    i  ------ -
  genome_12_191        101 TTCATATCTGTGGTGGTGCATATCGTTAAAACACAAGAAAGT------T- 143

  scaffold336|s     206938 AAGCTTATCATCAATTGTCTGTACACATCTGACAACCGATTGGCAGAAAA 206987
                           v     v   v ii    v vi    v    v ii  i  i v       
  genome_12_191        144 CAGCTTTTCAACGGTTGTATTCACACCTCTGTCGGCCAATCGCCAGAAAA 193

  scaffold336|s     206988 GTTACTTTGATTC-AGATGGCTGGATACATATTATGGCCAGTCTTTTGGG 207036
                                 vii    - i  iv         vi     v    ii  i v v
  genome_12_191        194 GTTACTACAATTCAAAATATCTGGATACAAGTTATGTCCAGCTTTCTTGC 243

  scaffold336|s     207037 AAAATCAGATCAACACAAGTTAGGTT-TGCAGT 207068
                                      vi     i       - i    
  genome_12_191        244 AAAATCAGATCCGCACAAATTAGGTTGTACAGT 276

Matrix = 20p43g.matrix
Kimura (with divCpGMod) = 28.91
Transitions / transversions = 1.33 (40/30)
Gap_init rate = 0.04 (10 / 278), avg. gap size = 1.10 (11 / 10)


1422 10.95 0.50 0.00 scaffold336|size271081 207553 207753 (62886) C genome_6_1537#DNA (1) 440 239 m_b2300s001i74 111683

  scaffold336|s     207553 CGTATATCTCGGTTCATAAGTGCTGGAAAATGTCAAAAGATACTTTTGCG 207602
                                                iv  v                       i
C genome_6_1537        440 CGTATATCTCGGTTCATAAGTAATGCAAAATGTCAAAAGATACTTTTGCA 391

  scaffold336|s     207603 ATTATCTTATAATCCGTACAAAGCTAGAGATGCTAACAAGAAAAAAA-AG 207651
                              vv              i    v             v  vi    - i
C genome_6_1537        390 ATTTACTTATAATCCGTACGAAGCAAGAGATGCTAACACGACGAAAATAA 341

  scaffold336|s     207652 ATTAGTATCAATCCTAGTTACTGTAATACCCTGCGGTACTGTAGATCGTC 207701
                                    v           ii          i              iv
C genome_6_1537        340 ATTAGTATCCATCCTAGTTACCATAATACCCTGTGGTACTGTAGATCGCG 291

  scaffold336|s     207702 CCATTTTTGTTTTGCTTTAGCAGCTAATTGGTTCTTGTGCCCCACTCATT 207751
                                            ii  i  i                         
C genome_6_1537        290 CCATTTTTGTTTTGCTTCGGCGGCCAATTGGTTCTTGTGCCCCACTCATT 241

  scaffold336|s     207752 GC 207753
                             
C genome_6_1537        240 GC 239

Matrix = 20p43g.matrix
Kimura (with divCpGMod) = 9.21
Transitions / transversions = 1.44 (13/9)
Gap_init rate = 0.01 (1 / 200), avg. gap size = 1.00 (1 / 1)


3536 19.04 0.74 0.59 scaffold336|size271081 207754 208429 (62210) rnd-5_family-418#DNA/TcMar-Tc2 1 677 (330) m_b2300s001i75 111684

  scaffold336|s     207754 CCTCTTTTTTATCGCGCCATCCATCCATCACCAGCTCCACTTCTCTTTCA 207803
                                    i          i                v   i        
  rnd-5_family-          1 CCTCTTTTTCATCGCGCCATTCATCCATCACCAGCTCAACTCCTCTTTCA 50

  scaffold336|s     207804 TCTCCCCAACCGCAGAACAGTTCCAACATTGTCATTGTCTGATTTGTTCA 207853
                                i i   i  ii    v        i     i   v  i  vv   
  rnd-5_family-         51 TCTCCTCGACCACAAGACAGATCCAACATCGTCATCGTCGGACTTCGTCA 100

  scaffold336|s     207854 TCACACATACAAATCAATTCAAATATAAATCAATTCTTCTCACCTTCACA 207903
                            ii               v  iv                       vv  
  rnd-5_family-        101 TTGCACATACAAATCAATGCAGTTATAAATCAATTCTTCTCACCTTATCA 150

  scaffold336|s     207904 AATCCTTTGTCACGGACAGCCAAACTGAAGGTAAGTCAAGCCGGAAGTCC 207953
                                  i    i   v v v     i   v vvi               
  rnd-5_family-        151 AATCCTTCGTCATGGAGATCAAAACTAAAGTTCCATCAAGCCGGAAGTCC 200

  scaffold336|s     207954 TACGAGCTGAAAGACAAAAGGCACATTGTCCAGAAAATTGATGGACTCAT 208003
                                ?? v  i         v  i i    i v       i      i 
  rnd-5_family-        201 TACGANNTCAAGGACAAAAGGAACGTCGTCCGGCAAATTGACGGACTCGT 250

  scaffold336|s     208004 CGCGGGCGGATTTTGTAGTCGTTGCAAAGCTTGTGCTGCCATCGGCATCC 208053
                           iv vi     i  i       i     i       i?   i         
  rnd-5_family-        251 TTCCAGCGGACTTCGTAGTCGCTGCAAGGCTTGTGTNGCCGTCGGCATCC 300

  scaffold336|s     208054 --ACCCAGTGTACTACACTTGTTGGAAGAAGGTTGTAGAAAA-GTGGACG 208100
                           -- i   -    i   vv i          ?   ? v     - i?    
  rnd-5_family-        301 CTATCCA-TGTATTACTGTCGTTGGAAGAANGTTNTCGAAAAGGCNGACG 349

  scaffold336|s     208101 AGTTGAACTCCAGCACGGAGTTTGAGCCATACAATACAAGAGGCACTTCT 208150
                           ivv ?    ? i ?        i v         i  i i       ?  
  rnd-5_family-        350 GCATNAACTNCGGNACGGAGTTCGTGCCATACAACACGAAAGGCACTNCT 399

  scaffold336|s     208151 CGCAAGATCCACCTGGGCTACAAAAGTGTTCTCCCTCAAGTCAAGGATGA 208200
                                   i    ii   iii            v v  v   i  v i  
  rnd-5_family-        400 CGCAAGATTCACCCAGGCCGTAAAAGTGTTCTCGCGCATGTCGAGCACGA 449

  scaffold336|s     208201 GCTTCGAG-CTTTCACGTTCAAACTTCATGAGCAGGCAGTTTAAGTCACC 208249
                                   - i    iv      ? ? ii       v   ii    ?  ?
  rnd-5_family-        450 GCTTCGAGACCTTCATTTTCAAANTNCGCGAGCAGGGAGTCCAAGTNACN 499

  scaffold336|s     208250 AATTGGATGGTGATGCAAGAGGCCGGATGCCTTCATCCCGGATTCAAGGA 208299
                             iv       vi?  i         ?i ?    v   --          
  rnd-5_family-        500 AACAGGATGGTCGNGCGAGAGGCCGGNCGNCTTCTTCC--GATTCAAGGA 547

  scaffold336|s     208300 AAAAGTTCGCGGAGCGCAGGAGTTGGTGGTACATCACTATACAAGATCCA 208349
                           i  i?ivv  -    i  i  i   vi   i    i  v    v    i 
  rnd-5_family-        548 GAAGNCGAGC-GAGCACAAGAATTGTCGGTGCATCGCTTTACACGATCTA 596

  scaffold336|s     208350 TTGGTCTCACGTATCGTTGTGAGACACACACAGTGCAAAAGT-CGTCATG 208398
                            i         i ?  iv?i vi  i     i iv      i- v     
  rnd-5_family-        597 TCGGTCTCACGCANCGCGNCGCAACGCACACGGCTCAAAAGCACTTCATG 646

  scaffold336|s     208399 GATACAGAGGCGTATGCCAAGGACTTCATTG 208429
                             v  i ?   vv    ?           i 
  rnd-5_family-        647 GAAACGGNGGCCGATGCNAAGGACTTCATCG 677

Matrix = 20p43g.matrix
Kimura (with divCpGMod) = 16.96
Transitions / transversions = 1.72 (81/47)
Gap_init rate = 0.01 (8 / 675), avg. gap size = 1.12 (9 / 8)

2960 16.38 0.38 1.54 scaffold336|size271081 208128 208654 (61985) rnd-1_family-207#DNA/TcMar-Tc2 1 521 (0) m_b2300s001i76 111684

  scaffold336|s     208128 CATACAATACAAGAGGCACTTCTCGCAAGATCCACCTGGGCTACAAAAGT 208177
                                  i  i i      ?v ?             ii   ii i?    
  rnd-1_family-          1 CATACAACACGAAAGGCACNGCNCGCAAGATCCACCCAGGCCGCGNAAGT 50

  scaffold336|s     208178 GTTCTCCCTCAAGTCAAGGATGAGCTTCGAGCTTTCACGTTCAAACTTCA 208227
                                 v v           i                        ? i i
  rnd-1_family-         51 GTTCTCGCGCAAGTCAAGGACGAGCTTCGAGCTTTCACGTTCAAANTCCG 100

  scaffold336|s     208228 TGAGCAGGCAGTTTAAGTCACCAATTGGATGGTGATGCAAGAGGCCGGAT 208277
                           i       vv   i  ?       ii        i   i      ? v?i
  rnd-1_family-        101 CGAGCAGGGCGTTCAANTCACCAACCGGATGGTGGTGCGAGAGGCNGCNC 150

  scaffold336|s     208278 GCCTTCATCCCGGATTCAAGGAAAAAGTTCGCGGAGCGCAGGAGTTGGTG 208327
                             ?   v?    v?        ?  iiivv  v               i 
  rnd-1_family-        151 GCNTTCTNCCCGCNTTCAAGGANAAGACGAGCCGAGCGCAGGAGTTGGCG 200

  scaffold336|s     208328 GTACATCACTATACAAGATCCATTGGTCTCACGTATCGTTGTGAGACACA 208377
                             ?    i  vi  iv       i  ?      i v --------  i  
  rnd-1_family-        201 GTNCATCGCTTCACGCGATCCATCGGNCTCACGCAGC--------ACGCA 242

  scaffold336|s     208378 CACAGTGCAAAAGT-CGTCATGGATACAGAGGCGTATGCCAAGGACTTCA 208426
                              ? i?      i- v   ?   v  i    ??v    ?          
  rnd-1_family-        243 CACNGCNCAAAAGCACTTCANGGAAACGGAGGNNGATGCNAAGGACTTCA 292

  scaffold336|s     208427 TTGCTGTCATGAAGTTGAAGTTGGAGGGACGGAACCTGGACGATATGCTG 208476
                            i  ?i v      ?i            i              ii v   
  rnd-1_family-        293 TCGCNATGATGAAGNCGAAGTTGGAGGGGCGGAACCTGGACGACGTCCTG 342

  scaffold336|s     208477 AATATGGATTTGACACCGATCCCA-TCTCATTCCACTTCAACACGACTCT 208525
                             i      iv   ?  ?     i-    i ?     i     ?   v  
  rnd-1_family-        343 AACATGGATCAGACNCCNATCCCGTTCTCGTNCCACTCCAACANGACGCT 392

  scaffold336|s     208526 TGAACTGAAAGGAGCACGGATGGTACATTCCCGTGCTTCAACCACGGACA 208575
                           i   vi   i     ivi  i?  v  iv ?  ?  ?     ?  v    
  rnd-1_family-        393 CGAAGCGAAGGGAGCGAAGACNGTCCACGCNCGNGCNTCAACNACCGACA 442

  scaffold336|s     208576 CAAAGCGTATCACTCTTGCCGTGATTGTAACAGCAAGTGGGAAGATGCTG 208625
                            i     ii    ?       i  ii  ?  i               i  
  rnd-1_family-        443 CGAAGCGCGTCACNCTTGCCGCGACCGTNACGGCAAGTGGGAAGATGTTG 492

  scaffold336|s     208626 ACACCCTTCTTCATCTTCAAGGGTAAGCC 208654
                             i      i ?           ?     
  rnd-1_family-        493 ACGCCCTTCCTNATCTTCAAGGGNAAGCC 521

Matrix = 20p43g.matrix
Kimura (with divCpGMod) = 12.80
Transitions / transversions = 2.27 (59/26)
Gap_init rate = 0.02 (10 / 526), avg. gap size = 1.00 (10 / 10)


730 22.41 1.51 12.37 scaffold336|size271081 208849 209179 (61460) C rnd-5_family-766#DNA/TcMar-Tc2 (1368) 479 181 m_b2300s001i77 111685

  scaffold336|s     208849 TCCATCAGATGGGTACGGTCATCAATTGGAACCAATCCATGGGGATTGAG 208898
                                 i       v v  ?i v  ii ? v   i??v     ?  i  i
C rnd-5_family-        479 TCCATCGGATGGGTTCCGTNGTGAACCGNATCCAGNNGATGGGNATCGAA 430

  scaffold336|s     208899 GTGGTGCACATCCCGGTGGGCTGCACATACTTGTGCCAGCCCATCAATGT 208948
                             ?? ?    i   v ??  v     ?  ?i           i  i    
C rnd-5_family-        429 GTNNTNCACACCCCTGNNGGGTGCACNTANCTGTGCCAGCCCGTCGATGT 380

  scaffold336|s     208949 GGGTATTAACAAGCCCATTAAAAGTCGTCTTCGTCAAAAGTGGGAAGACT 208998
                           ?  ?  i        ?v ?   i ??vvv v   vv         ? ---
C rnd-5_family-        379 NGGNATCAACAAGCCNCTNAAAGGNNCGATGCGTGCAAAGTGGGANG--- 333

  scaffold336|s     208999 GGATGACAGAGGGCGAAGGGCAAAGGGTGAAGGGCAAAGGGCGAATGGAT 209048
                           ------  v   i ----   ii v     ? -------------- ?  
C rnd-5_family-        332 ------CATAGGAC----GGCGGATGGTGANG--------------GNAT 307

  scaffold336|s     209049 TGTTGATGGGGTTGCGAAGGAACCGTCCCGTAAATTGGTGGCAGAGTGGA 209098
                           ?  v  i  i  i    i   i  i? i  i   ivii i  i  ---- 
C rnd-5_family-        306 NGTGGACGGAGTCGCGAGGGAGCCANCTCGCAAACAAATAGCGGA----A 261

  scaffold336|s     209099 TGGATTGTTGAAG-TATATGACAAGATTCCTGAGG---AAGTTGGACAAA 209144
                              ?       v -    v?  ---     v  v --- i  -- i   v
C rnd-5_family-        260 TGGNTTGTTGATGCTATAANAC---ATTCCAGATGCTCAGGT--GGCAAT 216

  scaffold336|s     209145 ACACATGGAAGAATAC-GGGATACGAATGGGTTTAA 209179
                           iv ivi   v   -  -i  i    vi   v     
C rnd-5_family-        215 GAATCCGGATGAA-ACAAGGGTACGCGTGGTTTTAA 181

Matrix = 20p43g.matrix
Kimura (with divCpGMod) = 24.07
Transitions / transversions = 1.32 (37/28)
Gap_init rate = 0.12 (40 / 330), avg. gap size = 1.05 (42 / 40)


690 17.62 23.79 0.79 scaffold336|size271081 209153 209358 (61281) rnd-5_family-418#DNA/TcMar-Tc2 693 945 (62) m_b2300s001i78 111686

  scaffold336|s     209153 AAGAATACGGGATACGAATGGGTTTAACTAATGGATAGGTT--TTCTAAT 209200
                                ?     ?         ?      v    iv   vi --  v    
  rnd-5_family-        693 AAGAANACGGGNTACGAATGGNTTTAACGAATGATTAGTCTAATTATAAT 742

  scaffold336|s     209201 -------------------------TATGAACGGGAGTTTAACTTAATGT 209225
                           -------------------------i  i             i       
  rnd-5_family-        743 AATAAATGGCAAAACTTTGAATTGNCATAAACGGGAGTTTAATTTAATGT 792

  scaffold336|s     209226 TTAACCTAACAT--------------------ACAATTTATCAACTGCTT 209255
                                       --------------------      i        i? 
  rnd-5_family-        793 TTAACCTAACATGAATTCGAAAATTTTCAATTACAATTCATCAACTGTNT 842

  scaffold336|s     209256 TTTCCTATGCCTAACCAAGTTTGCAGTGATACAAAGCACGCTCA--CTCC 209303
                           iiv v??   v  ?  iv v    i   i   --   i v    --  ? 
  rnd-5_family-        843 CCGCGNNTGCGTANCCGCGGTTGCGGTGGTAC--AGCGCCCTCATGCTNC 890

  scaffold336|s     209304 TGTTTTCAGAGTCCGGAAGAAAAACTTCCGTGATCCGGAGCAAACAACCA 209353
                               ?v i     v        i     ?  i    vv i  ivv     
  rnd-5_family-        891 TGTTNGCGGAGTCGGGAAGAAAGACTTCNGTAATCCTCAACAGCAAACCA 940

  scaffold336|s     209354 CCAAG 209358
                           i i  
  rnd-5_family-        941 TCGAG 945

Matrix = 20p43g.matrix
Kimura (with divCpGMod) = 17.77
Transitions / transversions = 1.25 (20/16)
Gap_init rate = 0.03 (6 / 205), avg. gap size = 8.50 (51 / 6)


751 16.71 0.00 23.16 scaffold336|size271081 209237 209454 (61185) rnd-5_family-181#Unknown 59 235 (4) m_b2300s001i79 111687

  scaffold336|s     209237 TACAATTTATCAACTGCTTTTTCCTATGCCTAACCAAGTTTGCAGTGATA 209286
                                   i  v  iiii ivv v  i  v     iv v    i      
  rnd-5_family-         59 TACAATTTGTCCACCATCTCGGCGTACGCATAACCGCGGTTGCGGTGATA 108

  scaffold336|s     209287 CAAAGCACGCTCACTCCTGTTTTCAGAGTCCGGAAGAAAAACTTCCGTGA 209336
                              v  ?   vi   v ?      i  i                      
  rnd-5_family-        109 CAACGCNCGCATACTACNGTTTTCGGAATCCGGAAGAAAAACTTCCGTGA 158

  scaffold336|s     209337 TCCGGAGCAAACAACCACCAAGATGATGAGCAATGCTGCCAATGGCATAC 209386
                                    ---   v   ------------------ i    -------
  rnd-5_family-        159 TCCGGAGCA---AACAACC------------------GTCAAT------- 180

  scaffold336|s     209387 TCACGCGCCGTGAAACAAACTCGGCAACCATCCGTGCCATCGTCTCGCAC 209436
                           --------     i-----                      i   i    
  rnd-5_family-        181 --------CGTGAG-----CTCGGCAACCATCCGTGCCATCATCTTGCAC 217

  scaffold336|s     209437 TGCGTAGCCCACGAGGTG 209454
                                    ?i       
  rnd-5_family-        218 TGCGTAGCCNGCGAGGTG 235

Matrix = 20p43g.matrix
Kimura (with divCpGMod) = 14.97
Transitions / transversions = 1.55 (17/11)
Gap_init rate = 0.19 (41 / 217), avg. gap size = 1.00 (41 / 41)

501 31.95 2.22 0.94 scaffold336|size271081 209264 209579 (61060) rnd-1_family-674#Unknown 18 337 (4) m_b2300s001i80 111687

  scaffold336|s     209264 GCCTAACCAAGTTTGCAGTGATACAAAGCACGCTCACTCCTGTTTTCAGA 209313
                             v  ?  ?v v    ii   v ? i   v    ii ivvv   i  ivv
  rnd-1_family-         18 GCGTANCCNCGGTTGCGATGAAANAGAGCTCGCTTGCCGGAGTTCTCGTC 67

  scaffold336|s     209314 GTCCGGAAGAAAAACTTCCGTGATCCGGAGCAAACAACCACCAAGATGAT 209363
                              ?  i    vviii   ?    i  i iv vi  ?  ii    vi iv
  rnd-1_family-         68 GTCNGGGAGAACCGTCTCCNTGATTCGAAAAATGCANCCGTCAAGCCGGA 117

  scaffold336|s     209364 GAGCAATGCTGCCAATGGCATACTCACGCGCCGTGAAACAAACTCGGCAA 209413
                           vvv iv i  v  v ii        v       ii        v      
  rnd-1_family-        118 CCCCGCTACTCCCCACAGCATACTCCCGCGCCGCAAAACAAACGCGGCAA 167

  scaffold336|s     209414 CCATCCGTGCCATCGTCTCGCACTGCGTAGCCCACGAGGTGCGTGCGCTC 209463
                                  ?v     vv ii v  ??    v  vi    i  vv v vv  
  rnd-1_family-        168 CCATCCGNTCCATCCACCTGAACNNCGTACCCAGCGAGATGACTCCCGTC 217

  scaffold336|s     209464 TACTAGGCGCAAGCGCAACAACCTCCCCATGCCATTA---CCAGGCCCCT 209510
                           v  i iv     ?  v v vi v    ? ii    vi---  ivv i v 
  rnd-1_family-        218 GACCAACCGCAANCGAATCTGCATCCCNACACCATGGAATCCGCTCTCAT 267

  scaffold336|s     209511 TGATCAATGCATTACCACATTCA-AAGGATGTGCAA-CACAGCTG--CAC 209556
                           v? i v v vi  ?  i   i  -       -  i?- i  --  -- i 
  rnd-1_family-        268 ANACCCAAGAGTTNCCGCATCCATAAGGATG-GCGNTCGCA--TGACCGC 314

  scaffold336|s     209557 CCATGATCGTCTGGGAGGAAGCC 209579
                               v   vvi?  i     v  
  rnd-1_family-        315 CCATTATCTGTNGGAAGGAATCC 337

Matrix = 20p43g.matrix
Kimura (with divCpGMod) = 38.30
Transitions / transversions = 0.89 (47/53)
Gap_init rate = 0.02 (7 / 315), avg. gap size = 1.43 (10 / 7)


850 26.66 6.38 5.18 scaffold336|size271081 209329 209767 (60872) C genome_3_7906#DNA (1067) 539 96 m_b2300s001i81 111683

  scaffold336|s     209329 TTCCGTGATCCGGAGCAAACA--ACCA-CCAAGATGATGAGCAATGCTGC 209375
                              i      ivv vv     --    -     -i ii  v  v iiiv 
C genome_3_7906        539 TTCTGTGATCTTCACAAAACAGCACCATCCAAG-CGGCGACCATTATCTC 491

  scaffold336|s     209376 CAATGGCATACTCACGCGCCGTGAAACAAACTCGGCAACCATCCGTGCCA 209425
                            iii i       v v   v              i  v      ivi  i
C genome_3_7906        490 CGGCGACATACTCCCTCGCGGTGAAACAAACTCGACATCCATCCAAACCG 441

  scaffold336|s     209426 TCG-TCTCGCACTGCGTAGCCCACGAGGTGCGTGC-GCTCTACTAGGCGC 209473
                              - v i - i  i   i v i    v -    i-  v v ii v    
C genome_3_7906        440 TCGCTGTTG-ATTGTGTAACACGCGAGCT-CGTGTTGCACAATCATGCGC 393

  scaffold336|s     209474 AAGCGCAA--------CAACCTCCCCATGCCATTACCAGGCCCCTTGA-- 209513
                             i  v i--------     i   v  --   iv v ------    --
C genome_3_7906        392 AAACGGAGATGAATACCAACCCCCCAAT--CATCTCGA------TTGAGA 351

  scaffold336|s     209514 -TCAATGCATTACCACATTCAAAGGATGTGCAACACAGC--TG-CACCCA 209559
                           - i  v i   v  i   i    v i-      - i   --  - iv   
C genome_3_7906        350 ATTAAGGTATTCCCGCATCCAAATGG-GTGCAA-ATAGCAGTGACGACCA 303

  scaffold336|s     209560 TGATCGTCTGGGAGGAAGCCGACAAGAATGATTTTCACCATT---TTTTT 209606
                            vi  i     v ii     v       ii iiiv vv    ---     
C genome_3_7906        302 TTGTCATCTGGCAAAAAGCCCACAAGAACAACCCACTGCATTGTGTTTTT 253

  scaffold336|s     209607 GTTGTGTCTTGTATAGTGGGTAC-CGTGATGTGATA-TGTTGTGATGTGA 209654
                            v -   i    i ii v--   -    v   i vi-  v    v     
C genome_3_7906        252 GGT-TGTTTTGTGTGATT--TACACGTGTTGTAAGGGTGGTGTGTTGTGA 206

  scaffold336|s     209655 GTTTAGTAGTGGGATATAGT-CATAACTCAGCAACCAACCGGAGTTATAG 209703
                               --  -i  v v -   - i       i      i         i  
C genome_3_7906        205 GTTT--TA-CGGCAAA-AGTACGTAACTCAACAACCAGCCGGAGTTACAG 160

  scaffold336|s     209704 GGACCTGTGCATATCGGTGTGTTGC---TGGCAAGAAGGAGAATTTATCT 209750
                             v i i       i  i       ---  i    ---      ii v  
C genome_3_7906        159 GGTCTTATGCATATTGGCGTGTTGCATTTGACAAG---GAGAATCCAACT 113

  scaffold336|s     209751 ATGACAGTTTTAGCATC 209767
                           i  vvi v  i i    
C genome_3_7906        112 GTGTGGGATTCAACATC 96

Matrix = 20p43g.matrix
Kimura (with divCpGMod) = 29.83
Transitions / transversions = 1.47 (66/45)
Gap_init rate = 0.08 (37 / 438), avg. gap size = 1.38 (51 / 37)

1558 11.20 0.85 1.28 scaffold336|size271081 209623 209857 (60782) C genome_6_1537#DNA (203) 238 5 m_b2300s001i82 111683

  scaffold336|s     209623 TGGGTACCGTGATGTGATATGTTGTGATGTGAGTTTAGTAGTGGGATATA 209672
                             v    v i                            i---     i  
C genome_6_1537        238 TGTGTACGGCGATGTGATATGTTGTGATGTGAGTTTAGC---GGGATGTA 192

  scaffold336|s     209673 GTCATAACTCAGCAACCAACCGGAGTTATAGGGACCTGTGCATATCGGTG 209722
                            v                               v     i      i i 
C genome_6_1537        191 GGCATAACTCAGCAACCAACCGGAGTTATAGGGTCCTGTACATATCAGCG 142

  scaffold336|s     209723 TGTTGCTGGCAAGAAGGAGAATTTATCTATGACAGTTTTAG--CATCAGG 209770
                                   vi           v v             i   --    v  
C genome_6_1537        141 TGTTGCTGTTAAGAAGGAGAAATGATCTATGACAGTTCTAGAACATCCGG 92

  scaffold336|s     209771 GGCTCATTTACTAGGTTAAAAACACAAATGTCATGAGAATCGGAGAAATG 209820
                           v                                          i      
C genome_6_1537         91 TGCTCATTTACTAGGTTAAAAACACAAATGTCATGAGAATCGGGGAAATG 42

  scaffold336|s     209821 GAACTTATACTCTGTGGGCACTTAAGAACCAAGATGT 209857
                           v           i v   i     vi    i    i 
C genome_6_1537         41 TAACTTATACTCCGAGGGTACTTATAAACCGAGATAT 5

Matrix = 20p43g.matrix
Kimura (with divCpGMod) = 9.90
Transitions / transversions = 1.17 (14/12)
Gap_init rate = 0.02 (4 / 234), avg. gap size = 1.25 (5 / 4)


3197 12.16 0.42 0.42 scaffold336|size271081 209857 210335 (60304) genome_11_18930#DNA 1 479 (0) m_b2300s001i83 111688

  scaffold336|s     209857 TCCCCACCCCCACTTGCTGTGCACTAGATGCACCGCACACTTTGACCAAA 209906
                                       v    v                                
  genome_11_189          1 TCCCCACCCCCAGTTGCGGTGCACTAGATGCACCGCACACTTTGACCAAA 50

  scaffold336|s     209907 TCCTTGAAATCTCTTATGGTGCATCTAGTGCACCATAACTTTTGTACTAT 209956
                                                                             
  genome_11_189         51 TCCTTGAAATCTCTTATGGTGCATCTAGTGCACCATAACTTTTGTACTAT 100

  scaffold336|s     209957 TCCTACACATGTTCAGAGGAAACCAACAACATTTCTTGAGAAAGAGTTCA 210006
                               i  i    v                 vv  i           v   
  genome_11_189        101 TCCTGCATATGTACAGAGGAAACCAACAACCATTTTTGAGAAAGAGATCA 150

  scaffold336|s     210007 TTTCAAATATTAATTTTAGAACAAAAAATTCCAGTACATAC-CCACACCC 210055
                                       i         i      i      vi   -      iv
  genome_11_189        151 TTTCAAATATTAGTTTTAGAACGAAAAATCCCAGTAAGTACACCACACTG 200

  scaffold336|s     210056 AGGGACTTTTCATATTGCCTGAGCTGTCTGGTACAATTTTTGAAAATATT 210105
                                v    i -ivv i iv               i   i         
  genome_11_189        201 AGGGAGTTTTTA-GGAGTCCCAGCTGTCTGGTACAACTTTCGAAAATATT 249

  scaffold336|s     210106 ATAAATGCCTAACATTCACATCTTAATTTGCCAAAAATTAGGCTTATGTG 210155
                              v         v  iv          v                    i
  genome_11_189        250 ATATATGCCTAACTTTTCCATCTTAATTGGCCAAAAATTAGGCTTATGTA 299

  scaffold336|s     210156 TTTCTGACTAAA-AATGATGCCAAGCAGATATTACCTCTGATGGGCAAAT 210204
                                ii v   -         i   vviv            v       
  genome_11_189        300 TTTCTAGCAAAATAATGATGCCGAGCCCGGATTACCTCTGATTGGCAAAT 349

  scaffold336|s     210205 GTGTCTTTTTGAATTTCTACAGGGGCTATGTAGGAGTAGCGGAGTTACAG 210254
                                               v i            i v ivvv    ii 
  genome_11_189        350 GTGTCTTTTTGAATTTCTACTGAGGCTATGTAGGAATCGTCCTGTTATGG 399

  scaffold336|s     210255 TGCACTAAATGCACCGTAAGGATTATGATGGGGAAAGCTAGTTACGGTGC 210304
                                  i       i                            i     
  genome_11_189        400 TGCACTAGATGCACCATAAGGATTATGATGGGGAAAGCTAGTTATGGTGC 449

  scaffold336|s     210305 ACTAGATGCACCGCAAGAAAAAGATATGGGA 210335
                                       ii       i   i-    
  genome_11_189        450 ACTAGATGCACCATAAGAAAAGGATG-GGGA 479

Matrix = 20p43g.matrix
Kimura (with divCpGMod) = 12.42
Transitions / transversions = 1.23 (32/26)
Gap_init rate = 0.01 (4 / 478), avg. gap size = 1.00 (4 / 4)


3424 5.30 5.50 0.44 scaffold336|size271081 210350 210785 (59854) genome_5_4290#DNA 1 458 (0) m_b2300s001i84 111689

  scaffold336|s     210350 CAGCTTGGAGATGGCTTGTCCTGTACAGCGTAGAAATCACTACTAAATCT 210399
                                           v      i                          
  genome_5_4290          1 CAGCTTGGAGATGGCTGGTCCTGCACAGCGTAGAAATCACTACTAAATCT 50

  scaffold336|s     210400 ATGTCTCACTATTATTCACATAATTTAGCTTATGTAAAACAGCTTATTTA 210449
                            i               i        i                       
  genome_5_4290         51 ACGTCTCACTATTATTCGCATAATTTGGCTTATGTAAAACAGCTTATTTA 100

  scaffold336|s     210450 TTTTACGTCCCATGAATAAAAACTATAAAAAAACGCCTCTCCCCTGCTCA 210499
                                i   v                      v                i
  genome_5_4290        101 TTTTATGTCGCATGAATAAAAACTATAAAAAACCGCCTCTCCCCTGCTCG 150

  scaffold336|s     210500 TCGCGTGATCGCTCCCCACACAACCGTCCCCCATTCACTCCAATCGGACA 210549
                                --                    v    vi                
  genome_5_4290        151 TCGCG--ATCGCTCCCCACACAACCGTACCCCCCTCACTCCAATCGGACA 198

  scaffold336|s     210550 GTTCCGTTCTCCAATTTTAGAGTGCAGGAGCGTGACCTAAAGGGTTGTAT 210599
                                                         i                   
  genome_5_4290        199 GTTCCGTTCTCCAATTTTAGAGTGCAGGAGTGTGACCTAAAGGGTTGTAT 248

  scaffold336|s     210600 CGCATCTACAGGTCTTGTAGATGCAATGAAGCCCTTTAGGTCACAGTCCT 210649
                                        v          i                         
  genome_5_4290        249 CGCATCTACAGGTGTTGTAGATGCGATGAAGCCCTTTAGGTCACAGTCCT 298

  scaffold336|s     210650 GCACTCTAAAATTGGAGTCCACTGCATTAACATTTTGGGCGGCAAATCCC 210699
                                                       v                     
  genome_5_4290        299 GCACTCTAAAATTGGAGTCCACTGCATTTACATTTTGGGCGGCAAATCCC 348

  scaffold336|s     210700 ATGGTTGCAGTGAAATTTTTTATGTTCAGCAG------------------ 210731
                                   vi  v           v    i  ------------------
  genome_5_4290        349 ATGGTTGCCATGTAATTTTTTATGGTCAGTAGCAAATATCTTAAATGTTT 398

  scaffold336|s     210732 ------AATAAAGGTAGTCACTAAGTATCATAGGAGGCAGATAAAAGCAT 210775
                           ------                                  iv        
  genome_5_4290        399 TTCAAAAATAAAGGTAGTCACTAAGTATCATAGGAGGCAGGAAAAAGCAT 448

  scaffold336|s     210776 CTCCAAGCTG 210785
                                     
  genome_5_4290        449 CTCCAAGCTG 458

Matrix = 20p43g.matrix
Kimura (with divCpGMod) = 4.61
Transitions / transversions = 1.09 (12/11)
Gap_init rate = 0.01 (4 / 435), avg. gap size = 6.50 (26 / 4)


255 11.85 8.33 1.56 scaffold336|size271081 210803 210862 (59777) C rnd-1_family-91#Unknown (0) 69 6 m_b2300s001i85 111690

  scaffold336|s     210803 TATCAAGATTTTTTAAAAAATCTTAGTT-TGTC----ACTGAGCAGATTT 210847
                                         v    -        -   i----       v v   
C rnd-1_family-         69 TATCAAGATTTTTTCAAAA-TCTTAGTTGTGTTGGAAACTGAGCCGTTTT 21

  scaffold336|s     210848 TGTCTTCTTCTCCTT 210862
                           ivi            
C rnd-1_family-         20 CTCCTTCTTCTCCTT 6

Matrix = 20p43g.matrix
Kimura (with divCpGMod) = 12.93
Transitions / transversions = 0.75 (3/4)
Gap_init rate = 0.05 (3 / 59), avg. gap size = 2.00 (6 / 3)

1949 12.28 4.21 1.64 scaffold336|size271081 210811 211166 (59473) C rnd-1_family-77#Unknown (2) 463 99 m_b2300s001i86 111690

  scaffold336|s     210811 TTTTTTAAAAAATCTTAGTTTGTCACTGAGC-AGA---TTTTGTCTTCTT 210856
                             i  v               i   i     -   ---    v       
C rnd-1_family-        463 TTCTTGAAAAAATCTTAGTTTATCATTGAGCGAGAATTTTTTTTCTTCTT 414

  scaffold336|s     210857 CTCCTT--TGAGACACTTTTTTCACTTTTGCCCTTTATGGTTGA-ATTCA 210903
                               ? --      i              vv iv    v v   -  ii 
C rnd-1_family-        413 CTCCNTCGTGAGACGCTTTTTTCACTTTTCGCTATTATTGGTGACATCTA 364

  scaffold336|s     210904 TATAT--ACTCTGGTGGAAATACACGTAAAA--GCCTAAGTTTTTTGGTT 210949
                            v   --?    vii--- v   vi      --   ---     ivv   
C rnd-1_family-        363 TTTATTTNCTCTCAC---ATTACCTGTAAAAATGCC---GTTTTCGTGTT 320

  scaffold336|s     210950 T-ATACGCATGGGTATTCAATGACTGTTGATATGCGATTACCTCTAAAAT 210998
                           i- i i               v         v  i        i     v
C rnd-1_family-        319 CGACATGCATGGGTATTCAATCACTGTTGATTTGTGATTACCTTTAAAAA 270

  scaffold336|s     210999 TATATCTAAAAGCAATTTGTAGCATGGCCAAAAATTACGGGGCTTGACTG 211048
                                      v      i                            i  
C rnd-1_family-        269 TATATCTAAAATCAATTTATAGCATGGCCAAAAATTACGGGGCTTGATTG 220

  scaffold336|s     211049 CTATTGACTAGGCCTTTCTCGATCACAATGGTTTTAGTTTAGAGAAT--A 211096
                                                               i          -- 
C rnd-1_family-        219 CTATTGACTAGGCCTTTCTCGATCACAATGGTTTTAATTTAGAGAATAAA 170

  scaffold336|s     211097 AGTGATCATGAGGCCAATCCA-GACTGCTTTGGTCGAATAGTCTGTTCCG 211145
                             i                 i-   i  ?         vi v        
C rnd-1_family-        169 AGCGATCATGAGGCCAATCCGCGACCGCNTTGGTCGAAAGGGCTGTTCCG 120

  scaffold336|s     211146 TGATTCCCACTTTCTGGGGGC 211166
                                     v          
C rnd-1_family-        119 TGATTCCCACGTTCTGGGGGC 99

Matrix = 20p43g.matrix
Kimura (with divCpGMod) = 11.72
Transitions / transversions = 1.15 (23/20)
Gap_init rate = 0.04 (15 / 355), avg. gap size = 1.40 (21 / 15)

2180 9.46 1.89 0.00 scaffold336|size271081 210853 211169 (59470) C rnd-1_family-22#Unknown (0) 851 529 m_b2300s001i87 111690

  scaffold336|s     210853 TCTTCTCCTT--TGAGACACTTTTTTCACTTTTGCCCT-TTATGGTTGAA 210899
                                   v --      i                v  -    ? v    
C rnd-1_family-        851 TCTTCTCCGTCGTGAGACGCTTTTTTCACTTTTGCGCTATTATNGGTGAA 802

  scaffold336|s     210900 TTCATATATACTCTGGTGGAAATACACGTAAAAGCCTAAGTTTTTTG-GT 210948
                                         vvi v      vi      i    v i    i -  
C rnd-1_family-        801 TTCATATATACTCTCCCGCAAATACCTGTAAAAACCTATGCTTTTCGTGT 752

  scaffold336|s     210949 TT-ATACGCATGGGTATTCAATGACTGTTGATATGCGATTACCTCTAAAA 210997
                            i-   i               v         v  i        i     
C rnd-1_family-        751 TCGATATGCATGGGTATTCAATCACTGTTGATTTGTGATTACCTTTAAAA 702

  scaffold336|s     210998 TTATATCTAAAAGCAATTTGTAGCATGGCCAAAAATTACGGGGCTTGACT 211047
                           v           v      i                              
C rnd-1_family-        701 ATATATCTAAAATCAATTTATAGCATGGCCAAAAATTACGGGGCTTGACT 652

  scaffold336|s     211048 GCTATTGACTAGGCCTTTCTCGATCACAATGGTTTTAGTTTAGAGAATAA 211097
                                                                i            
C rnd-1_family-        651 GCTATTGACTAGGCCTTTCTCGATCACAATGGTTTTAATTTAGAGAATAA 602

  scaffold336|s     211098 GTGATCATGAGGCCAATCCA-GACTGCTTTGGTCGAATAGTCTGTTCCGT 211146
                            i                 i-   i            vi v         
C rnd-1_family-        601 GCGATCATGAGGCCAATCCGCGACCGCTTTGGTCGAAAGGGCTGTTCCGT 552

  scaffold336|s     211147 GATTCCCACTTTCTGGGGGCCCC 211169
                                    ?             
C rnd-1_family-        551 GATTCCCACNTTCTGGGGGCCCC 529

Matrix = 20p43g.matrix
Kimura (with divCpGMod) = 7.93
Transitions / transversions = 1.14 (16/14)
Gap_init rate = 0.02 (5 / 316), avg. gap size = 1.20 (6 / 5)


520 22.94 0.00 0.92 scaffold336|size271081 211169 211278 (59361) genome_10_6249#DNA 208 316 (273) m_b2300s001i88 111691

  scaffold336|s     211169 CTTCACGAGCAGTCTTGTCGTTTTTTTGCTACGCAACGACCTTGCAAATT 211218
                             i i v v          iv     -    v  i i     iv  vv  
  genome_10_624        208 CTCCGCTACCAGTCTTGTCAATTTTT-GCTAAGCGATGACCTCTCATCTT 256

  scaffold336|s     211219 ACCTGGGCTGTTACGAATTCAAAAAGGACTACTGGCGCGCCACTTCTCAT 211268
                            i          i       i    i    i ii      v   i   v 
  genome_10_624        257 ATCTGGGCTGTTGCGAATTCGAAAAAGACTGCCAGCGCGCGACTCCTCCT 306

  scaffold336|s     211269 CACCCTTAAA 211278
                                v i  
  genome_10_624        307 CACCCGTGAA 316

Matrix = 20p43g.matrix
Kimura (with divCpGMod) = 24.16
Transitions / transversions = 1.50 (15/10)
Gap_init rate = 0.01 (1 / 109), avg. gap size = 1.00 (1 / 1)


478 20.54 2.68 0.00 scaffold336|size271081 211254 211365 (59274) C rnd-1_family-233#Unknown (0) 218 104 m_b2300s001i89 111692

  scaffold336|s     211254 CGCGCCACTTCTCATCACCC--TTAAAATCACACTTGGGCAATATTACTT 211301
                               v v i  i    vi  --  vii v  v              v  i
C rnd-1_family-        218 CGCGACTCCTCCCATCTTCCGCTTCGGAACAAACTTGGGCAATATTTCTC 169

  scaffold336|s     211302 AATATTGCAAAACTGTTGGGATAGGTGCTTGACCTCACCATACAACGA-T 211350
                           v  v                      i            v  v   v - 
C rnd-1_family-        168 TATCTTGCAAAACTGTTGGGATAGGTACTTGACCTCACCCTAAAACTATT 119

  scaffold336|s     211351 CGTCACCCATAAAAA 211365
                            i iv v        
C rnd-1_family-        118 CATTCCACATAAAAA 104

Matrix = 20p43g.matrix
Kimura (with divCpGMod) = 22.90
Transitions / transversions = 0.64 (9/14)
Gap_init rate = 0.02 (2 / 111), avg. gap size = 1.50 (3 / 2)

1175 11.54 1.08 1.63 scaffold336|size271081 211281 211465 (59174) C rnd-1_family-22#Unknown (322) 529 346 m_b2300s001i90 111692

  scaffold336|s     211281 CACACTTGGGCAATATTACTTAATATTGCAAAACTGTTGGGATAGGTGCT 211330
                             v              v                             i  
C rnd-1_family-        529 CAAACTTGGGCAATATTCCTTAATATTGCAAAACTGTTGGGATAGGTACT 480

  scaffold336|s     211331 TGACCTCACCATACAACGAT-CGTCACCCATAAAAAACGATTACGATCAC 211379
                            v     i  v         - i iv               i      i 
C rnd-1_family-        479 TCACCTCGCCCTACAACGATTCATTCCCCATAAAAAACGATCACGATCGC 430

  scaffold336|s     211380 TTCAAAATAGAAAAAATTATCATGAGGCTGGTCTGTTTATACCATATTTG 211429
                             i   -    i   ?i?            i    --           i 
C rnd-1_family-        429 TTTAAA-TAGAGAAANCNATCATGAGGCTGATCTG--TATACCATATTCG 383

  scaffold336|s     211430 TCAA-GGCAATTCCACGATCACTTCAATGCTCTGGGG 211465
                               -   vi    i        i v           
C rnd-1_family-        382 TCAAGGGCTGTTCCGCGATCACTCCCATGCTCTGGGG 346

Matrix = 20p43g.matrix
Kimura (with divCpGMod) = 10.41
Transitions / transversions = 2.00 (14/7)
Gap_init rate = 0.03 (5 / 184), avg. gap size = 1.00 (5 / 5)


321 22.08 6.49 0.00 scaffold336|size271081 211467 211543 (59096) genome_10_6249#DNA 205 286 (303) m_b2300s001i91 111693

  scaffold336|s     211467 CTGCCTCACGACCAGTC-----AACTTATGCTTATCAATGAACTCCCATG 211511
                               ii i v       -----  i  v    v v i    v   i   v
  genome_10_624        205 CTGCTCCGCTACCAGTCTTGTCAATTTTTGCTAAGCGATGACCTCTCATC 254

  scaffold336|s     211512 TTTTAAGGGCTGTTGTGAATTCGAAAGAGACT 211543
                             v vv         i          i     
  genome_10_624        255 TTATCTGGGCTGTTGCGAATTCGAAAAAGACT 286

Matrix = 20p43g.matrix
Kimura (with divCpGMod) = 21.34
Transitions / transversions = 0.89 (8/9)
Gap_init rate = 0.01 (1 / 76), avg. gap size = 5.00 (5 / 1)


513 3.28 0.00 0.00 scaffold336|size271081 211544 211604 (59035) C rnd-1_family-22#Unknown (506) 345 285 m_b2300s001i92 111694

  scaffold336|s     211544 CATTGAAAAGTCGTGCTGGTGCGTGCCTCGCTAGCTTAGCTTATTGGAAG 211593
                                            i         v                      
C rnd-1_family-        345 CATTGAAAAGTCGTGCTAGTGCGTGCCGCGCTAGCTTAGCTTATTGGAAG 296

  scaffold336|s     211594 GGTGGTCTTGA 211604
                                      
C rnd-1_family-        295 GGTGGTCTTGA 285

Matrix = 20p43g.matrix
Kimura (with divCpGMod) = 3.35
Transitions / transversions = 1.00 (1/1)
Gap_init rate = 0.00 (0 / 60), avg. gap size = 0.0 (0 / 0)


1518 9.08 14.16 0.76 scaffold336|size271081 211606 211838 (58801) C genome_2_6197#DNA (0) 456 193 m_b2300s001i93 111695

  scaffold336|s     211606 AGGAGGGGTAGCATCCTAGTAAATTTTACTAAATAAGACCCGACTACCCC 211655
                                    i          v           v        i        
C genome_2_6197        456 AGGAGGGGTGGCATCCTAGTTAATTTTACTAACTAAGACCCAACTACCCC 407

  scaffold336|s     211656 ACCTTGACTGCCAACACAATATTTTTGGGTTCCCCAGCAACTTTGCCCGC 211705
                                 v i      v                  i               
C genome_2_6197        406 ACCTTGCCCGCCAACCCAATATTTTTGGGTTCCCTAGCAACTTTGCCCGC 357

  scaffold336|s     211706 AAAACCTGCCTGCCATTGAAATTTTTGATAGGTAGTCGGGTACCCA---- 211751
                                     i    v                              ----
C genome_2_6197        356 AAAACCTGCCCGCCAGTGAAATTTTTGATAGGTAGTCGGGTACCCAAACA 307

  scaffold336|s     211752 -----------------------------CCGTCATCTCCCTACCATACA 211772
                           ----------------------------- i           i v     
C genome_2_6197        306 CCGGTCAACTATGTTGAGAATATCTGCGTCTGTCATCTCCCTGCAATACA 257

  scaffold336|s     211773 ATACATGCATACTTGTCAGGAGAAGTGCGTGAATCATCAAGCAGATGGCC 211822
                                   i       v       --       i      v         
C genome_2_6197        256 ATACATGCGTACTTGTGAGGAGAA--GCGTGAACCATCAACCAGATGGCC 209

  scaffold336|s     211823 ACACACGTCCATTTTT 211838
                             i ii i        
C genome_2_6197        208 ACGCGTGCCCATTTTT 193

Matrix = 20p43g.matrix
Kimura (with divCpGMod) = 7.52
Transitions / transversions = 1.62 (13/8)
Gap_init rate = 0.02 (4 / 232), avg. gap size = 8.75 (35 / 4)


5569 15.89 3.77 1.20 scaffold336|size271081 211839 212978 (57661) rnd-1_family-2#Unknown 184 1352 (1413) m_b2300s001i94 111696

  scaffold336|s     211839 GCACTGCCCCA-----AAACAAGACAATGGGATTTCCGCTGGACCGGACC 211883
                              i       -----      i                 vivv     v
  rnd-1_family-        184 GCATTGCCCCATAACAAAACAAAACAATGGGATTTCCGCTCACGCGGACA 233

  scaffold336|s     211884 ATCATCCCCTTCTATCTCTGTGAGTTTACGGAGTTTTGAGCCGCTATTTG 211933
                           i           v             i i               v v   
  rnd-1_family-        234 GTCATCCCCTTCGATCTCTGTGAGTTCATGGAGTTTTGAGCCGCGAGTTG 283

  scaffold336|s     211934 GCTCATCCTCTTCCCAACATTAGCAGCAATGCAGCGTACTTGATGTCCCC 211983
                                  v        i vv v  iv   i  i    v     i i    
  rnd-1_family-        284 GCTCATCGTCTTCCCAGCCATCGCGCCAACGCGGCGTCCTTGACGCCCCC 333

  scaffold336|s     211984 TCAAAAGACAGCTTGGTTGTTGTGTTATGGCGATTTTGATATTTTTATGC 212033
                                      v                 vi       i v      i i
  rnd-1_family-        334 TCAAAAGACAGGTTGGTTGTTGTGTTATGCTGATTTTGGTTTTTTTACGT 383

  scaffold336|s     212034 GCAAAAATATTTAATTGAAAATCGTCGCAACT--CTGACCCTGCCATTCC 212081
                             v   vv                  ----  --                
  rnd-1_family-        384 GCTAAACAATTTAATTGAAAATCGTC----CTTACTGACCCTGCCATTCC 429

  scaffold336|s     212082 TCCCCACACCCCTCCCACATCTAATCAACCACATCGGCCCATTGCCGCGT 212131
                                i                       v      vvv i ?       
  rnd-1_family-        430 TCCCCGCACCCCTCCCACATCTAATCAACAACATCGCGACGTNGCCGCGT 479

  scaffold336|s     212132 CCTCTCAGATCAATAGCCCTGCTGTC--AAAAAGAATCAGGTCTATTGCT 212179
                                vvi  v  i    v     v --               ?      
  rnd-1_family-        480 CCTCTACAATAAACAGCCGTGCTGGCAAAAAAAGAATCAGGTCNATTGCT 529

  scaffold336|s     212180 CATCTGACTGGTGAGTTCTCCCATTTTTTCATATTTTCAACTAATTAATT 212229
                             i    v           v         --            v      
  rnd-1_family-        530 CACCTGAGTGGTGAGTTCTGCCATTTTTT--TATTTTCAACTATTTAATT 577

  scaffold336|s     212230 GAAAATCCTCACAACTGACCCTGCCC-TCCCCCCCACAGCCCTCCCAATT 212278
                                  v  viv             -   i i     v        vv 
  rnd-1_family-        578 GAAAATCGTCCTTACTGACCCTGCCCTTCCTCTCCACACCCCTCCCACAT 627

  scaffold336|s     212279 CAAATCAGCCACATTGGCTCATCTCCGCGTCCTCTCTGATCAACAGCCCT 212328
                                  i v    i vvv i  v           vi   v       v 
  rnd-1_family-        628 CAAATCAACAACATCGCGACGTCGCCGCGTCCTCTACGATAAACAGCCGT 677

  scaffold336|s     212329 GCTACCA-----------AGGTCAATTTCTCACCCCATTGGTGAGTTCTC 212367
                              iv  -----------     v   v      iv i           v
  rnd-1_family-        678 GCTGGCAAAAAAAGAATCAGGTCCATTGCTCACCTGACTGGTGAGTTCTG 727

  scaffold336|s     212368 CCATGTTTTTATTTTCAACTATTTAATTGAAAATTGTCAGTGCTGACCCT 212417
                               v                               v  vvi        
  rnd-1_family-        728 CCATTTTTTTATTTTCAACTATTTAATTGAAAATTGACACGACTGACCCT 777

  scaffold336|s     212418 TCCCTTCCTC-CTATACCCCTCCCACTTATTATCAATTACATCGGCCCAT 212466
                           v         - i i           v vvv     iv      vvv i 
  rnd-1_family-        778 GCCCTTCCTCTCCACACCCCTCCCACATCAAATCAACAACATCGCGACGT 827

  scaffold336|s     212467 CGCCGTGTCCTCTCTGATCAACAGCCCTGCTAACAAAAA---AATGAGGT 212513
                                i       vi           v    ii      ---   v    
  rnd-1_family-        828 CGCCGCGTCCTCTACGATCAACAGCCGTGCTGGCAAAAAAAGAATCAGGT 877

  scaffold336|s     212514 CCATTGCTCACCTGACTGGTGAGTTCTCCCA-------TTTTTATGTTCA 212556
                              v iv                    v   -------       v i  
  rnd-1_family-        878 CCAATAATCACCTGACTGGTGAGTTCTGCCATTTTGTTTTTTTATTTCCA 927

  scaffold336|s     212557 ACTATTTAATTGAAAATTAAATAGTTCTGACCCTGCCCTTCCTCCCCATA 212606
                                           i i   -  v                  i   i 
  rnd-1_family-        928 ACTATTTAATTGAAAACTGAAT-GTGCTGACCCTGCCCTTCCTCTCCACA 976

  scaffold336|s     212607 CCCCACCCACTTGTTATCAACCACCTCGGACCATCTCCGCGTCCTCTCTG 212656
                               v     v vvv      v  v   viv i  v            v 
  rnd-1_family-        977 CCCCTCCCACATCAAATCAACAACATCGCGACGTCGCCGCGTCCTCTCAG 1026

  scaffold336|s     212657 ATCTACAGCCCTGCCAAC-AAAAAATAATCAGGCTCATTGCTCACCTGAC 212705
                            v v          iii -      v       ii    i          
  rnd-1_family-       1027 AGCAACAGCCCTGCTGGCAAAAAAAGAATCAGGTCCATTACTCACCTGAC 1076

  scaffold336|s     212706 TGGTGAGTTCTCCCGTTTTGTTTTTTGATTATTATCAACTATTTAATTGA 212755
                                      v ?i   --  v    -  v  v                
  rnd-1_family-       1077 TGGTGAGTTCTGCNATTT--TTATTTG-TTCTTTTCAACTATTTAATTGA 1123

  scaffold336|s     212756 ATATTGTCAGTCCTGACCCTGCCATTCCTCCCCACAG-CACTCCCACTTC 212804
                            - v      iv      v    v      i   v i- v          
  rnd-1_family-       1124 A-AATGTCAGCGCTGACCATGCCCTTCCTCTCCAAAACCCCTCCCACTTC 1172

  scaffold336|s     212805 TTATCAACCATATTGGCCCATCGC--CGTCCTCTCGGACCAACAGCCCTG 212852
                           vv       vi             --         iv i   v       
  rnd-1_family-       1173 AAATCAACCCCATTGGCCCATCGCCGCGTCCTCTCATATCAAGAGCCCTG 1222

  scaffold336|s     212853 CTACCAAAAAAGAATCAGGTCAATTTCTCACCCCATTGGTGAGTTCTCCC 212902
                             iv       i  -      v   v      iv i           v  
  rnd-1_family-       1223 CTGGCAAAAAAAAA-CAGGTCCATTACTCACCTGACTGGTGAGTTCTGCC 1271

  scaffold336|s     212903 ATG----CTCTTTATTTTCAACTATTTAATTGAAAATTGTCAGTT--CTG 212946
                              ----i i   v                       --   i i--   
  rnd-1_family-       1272 ATGTTTCTTTTTTCTTTTCAACTATTTAATTGAAAAT--TCAATCTACTG 1319

  scaffold336|s     212947 ACCCTGCCCTTCCTC-CCATACCCCTCCCACTT 212978
                            i   i  v      -              v  
  rnd-1_family-       1320 ATCCTACCGTTCCTCACCATACCCCTCCCAATT 1352

Matrix = 20p43g.matrix
Kimura (with divCpGMod) = 16.31
Transitions / transversions = 0.66 (71/108)
Gap_init rate = 0.02 (28 / 1139), avg. gap size = 2.04 (57 / 28)

3803 18.41 6.14 0.61 scaffold336|size271081 212203 213131 (57508) rnd-1_family-2#Unknown 373 1352 (1413) m_b2300s001i95 111696

  scaffold336|s     212203 TTTTTTCATATTTTCAACTAATTAATTGAAAATCCTCACAACTGACCCTG 212252
                                 i ii vi v   v v             v  viv          
  rnd-1_family-        373 TTTTTTTACGTGCTAAACAATTTAATTGAAAATCGTCCTTACTGACCCTG 422

  scaffold336|s     212253 CC-CTCCCCCCCACAGCCCTCCCAATTCAAATCAGCCACATTGGCTCATC 212301
                             -i   i    i  v        vv  v     i v    i vvv i ?
  rnd-1_family-        423 CCATTCCTCCCCGCACCCCTCCCACATCTAATCAACAACATCGCGACGTN 472

  scaffold336|s     212302 TCCGCGTCCTCTCTGATCAACAGCCCTGCTACCAA-----------GGTC 212340
                           v           vii  v       v    iv   -----------    
  rnd-1_family-        473 GCCGCGTCCTCTACAATAAACAGCCGTGCTGGCAAAAAAAGAATCAGGTC 522

  scaffold336|s     212341 AATTTCTCACCCCATTGGTGAGTTCTCCCATGTTTTTATTTTCAACTATT 212390
                           ?   v      iv v           v    v                  
  rnd-1_family-        523 NATTGCTCACCTGAGTGGTGAGTTCTGCCATTTTTTTATTTTCAACTATT 572

  scaffold336|s     212391 TAATTGAAAATTGTCAGTGCTGACCCTTCCCTTCCTC-CTATACCCCTCC 212439
                                      i   vv i        v         - i i        
  rnd-1_family-        573 TAATTGAAAATCGTCCTTACTGACCCTGCCCTTCCTCTCCACACCCCTCC 622

  scaffold336|s     212440 CACTTATTATCAATTACATCGGCCCATCGCCGTGTCCTCTCTGATCAACA 212489
                              v vvv     iv      vvv i      i       vi   v    
  rnd-1_family-        623 CACATCAAATCAACAACATCGCGACGTCGCCGCGTCCTCTACGATAAACA 672

  scaffold336|s     212490 GCCCTGCTAACAAAAA---AATGAGGTCCATTGCTCACCTGACTGGTGAG 212536
                              v    ii      ---   v                           
  rnd-1_family-        673 GCCGTGCTGGCAAAAAAAGAATCAGGTCCATTGCTCACCTGACTGGTGAG 722

  scaffold336|s     212537 TTCTCCCA--TTTTTATGTTCAACTATTTAATTGAAAATTAAATAGTTCT 212584
                               v   --       v                      -i i vvv  
  rnd-1_family-        723 TTCTGCCATTTTTTTATTTTCAACTATTTAATTGAAAATT-GACACGACT 771

  scaffold336|s     212585 GACCCTGCCCTTCCTCCCCATACCCCACCCACTTGTTATCAACCACCTCG 212634
                                           i   i     v     v vvv      v  v   
  rnd-1_family-        772 GACCCTGCCCTTCCTCTCCACACCCCTCCCACATCAAATCAACAACATCG 821

  scaffold336|s     212635 GACCATCTCCGCGTCCTCTCTGATCTACAGCCCTGCCAAC-AAAAAATAA 212683
                           viv i  v           vi    v      v   iii -      v  
  rnd-1_family-        822 CGACGTCGCCGCGTCCTCTACGATCAACAGCCGTGCTGGCAAAAAAAGAA 871

  scaffold336|s     212684 TCAGGCTCATTGCTCACCTGACTGGTGAGTTCTCCCGTTTTGTTTTTTGA 212733
                                ii  v iv                    v  i          ---
  rnd-1_family-        872 TCAGGTCCAATAATCACCTGACTGGTGAGTTCTGCCATTTTGTTTTT--- 918

  scaffold336|s     212734 TTATTATCAACTATTTAATTGAATATTGTCAGTCCTGACCCTGCCATTCC 212783
                                vi                v i  vvv  v           v    
  rnd-1_family-        919 TTATTTCCAACTATTTAATTGAAAACTGAATGTGCTGACCCTGCCCTTCC 968

  scaffold336|s     212784 TCCCCACAGCACTCCCACTTCTTATCAACCATATTGGCCCATCGC--CGT 212831
                             i     v v       v  vv      v i  i vvv i    --   
  rnd-1_family-        969 TCTCCACACCCCTCCCACATCAAATCAACAACATCGCGACGTCGCCGCGT 1018

  scaffold336|s     212832 CCTCTCGGACCAACAGCCCTGCT-ACCAAAAAAGAATCAGGTCAATTTCT 212880
                                 i  v             -i v                v   v  
  rnd-1_family-       1019 CCTCTCAGAGCAACAGCCCTGCTGGCAAAAAAAGAATCAGGTCCATTACT 1068

  scaffold336|s     212881 CACCCCATTGGTGAGTTCTCCCATGCTC-TTTA---TTTTCAACTATTTA 212926
                               iv i           v ?  vi i-   i---              
  rnd-1_family-       1069 CACCTGACTGGTGAGTTCTGCNATTTTTATTTGTTCTTTTCAACTATTTA 1118

  scaffold336|s     212927 ATTGAAAATTGTCAGTTCTGACCCTGCCCTTCCTCCC--ATACCCCTCCC 212974
                                   -      iv      v           i -- v         
  rnd-1_family-       1119 ATTGAAAA-TGTCAGCGCTGACCATGCCCTTCCTCTCCAAAACCCCTCCC 1167

  scaffold336|s     212975 ACTTATTATCAACCACATCGGCCTGTAGCCCAGTCCTCTCTGTTCAACAG 213024
                               vvv       v   i    ii v   vv        vvv    v  
  rnd-1_family-       1168 ACTTCAAATCAACCCCATTGGCCCATCGCCGCGTCCTCTCATATCAAGAG 1217

  scaffold336|s     213025 CCCTGATAACAAAAATAATCAGATCCATTGCTCACCTGACTGGTGATTTA 213074
                                v ii      v  v   i      i                v  v
  rnd-1_family-       1218 CCCTGCTGGCAAAAAAAAACAGGTCCATTACTCACCTGACTGGTGAGTTC 1267

  scaffold336|s     213075 TG------------------TTCAACTA---AATTAAATAATT------- 213096
                             ------------------        ---    i  -    -------
  rnd-1_family-       1268 TGCCATGTTTCTTTTTTCTTTTCAACTATTTAATTGAA-AATTCAATCTA 1316

  scaffold336|s     213097 CTGACCCTGCCCTTCCTC-CCATACCCCTCCCACTT 213131
                               i   i  v      -              v  
  rnd-1_family-       1317 CTGATCCTACCGTTCCTCACCATACCCCTCCCAATT 1352

Matrix = 20p43g.matrix
Kimura (with divCpGMod) = 19.41
Transitions / transversions = 0.60 (64/106)
Gap_init rate = 0.02 (21 / 928), avg. gap size = 3.00 (63 / 21)

3787 18.11 5.20 1.81 scaffold336|size271081 212373 213334 (57305) rnd-1_family-2#Unknown 375 1368 (1397) m_b2300s001i97 111696

  scaffold336|s     212373 TTTTTATTTTC--AACTATTTAATTGAAAATTGTCAGTGCTGACCCTTCC 212420
                                 iv v --   v              i   vv i        v  
  rnd-1_family-        375 TTTTTACGTGCTAAACAATTTAATTGAAAATCGTCCTTACTGACCCTGCC 424

  scaffold336|s     212421 CTTCCTCCT-ATACCCCTCCCACTTATTATCAATTACATCGGCCCATCGC 212469
                           v       i-ii           v v v     iv      vvv i ?  
  rnd-1_family-        425 ATTCCTCCCCGCACCCCTCCCACATCTAATCAACAACATCGCGACGTNGC 474

  scaffold336|s     212470 CGTGTCCTCTCTGATCAACAGCCCTGCTAACAAAAAAA---TGAGGTCCA 212516
                             i       vii  v       v    ii        --- v     ? 
  rnd-1_family-        475 CGCGTCCTCTACAATAAACAGCCGTGCTGGCAAAAAAAGAATCAGGTCNA 524

  scaffold336|s     212517 TTGCTCACCTGACTGGTGAGTTCTCCCATTTTT--ATGTTCAACTATTTA 212564
                                       v           v        --  v            
  rnd-1_family-        525 TTGCTCACCTGAGTGGTGAGTTCTGCCATTTTTTTATTTTCAACTATTTA 574

  scaffold336|s     212565 ATTGAAAATTAAATAGTT-CTGACCCTGCCCTTCCTCCCCATACCCCACC 212613
                                    ii-- vv  -                  i   i     v  
  rnd-1_family-        575 ATTGAAAATCG--TCCTTACTGACCCTGCCCTTCCTCTCCACACCCCTCC 622

  scaffold336|s     212614 CACTTGTTATCAACCACCTCGGACCATCTCCGCGTCCTCTCTGATCTACA 212663
                              v vvv      v  v   viv i  v           vi   vv   
  rnd-1_family-        623 CACATCAAATCAACAACATCGCGACGTCGCCGCGTCCTCTACGATAAACA 672

  scaffold336|s     212664 GCCCTGCCAAC-AAAAAATAATCAGGCTCATTGCTCACCTGACTGGTGAG 212712
                              v   iii -      v       ii                      
  rnd-1_family-        673 GCCGTGCTGGCAAAAAAAGAATCAGGTCCATTGCTCACCTGACTGGTGAG 722

  scaffold336|s     212713 TTCTCCCGTTTTGTTTTTTGATTATTATCAACTATTTAATTGAATATTGT 212762
                               v  i    v--------     v                 v    v
  rnd-1_family-        723 TTCTGCCATTTTT--------TTATTTTCAACTATTTAATTGAAAATTGA 764

  scaffold336|s     212763 CAGTCCTGACCCTGCCATTCCTCCCCACAGCACTCCCACTTCTTATCAAC 212812
                             vvv           v      i     v v       v  vv      
  rnd-1_family-        765 CACGACTGACCCTGCCCTTCCTCTCCACACCCCTCCCACATCAAATCAAC 814

  scaffold336|s     212813 CATATTGGCCCATCGC--CGTCCTCTCGGACCAACAGCCCTGCT-ACCAA 212859
                           v i  i vvv i    --        vv  i        v    -i v  
  rnd-1_family-        815 AACATCGCGACGTCGCCGCGTCCTCTACGATCAACAGCCGTGCTGGCAAA 864

  scaffold336|s     212860 AAAAGAATCAGGTCAATTTCTCACCCCATTGGTGAGTTCTCCCA---TG- 212905
                                         v v vv     iv i           v   ---  -
  rnd-1_family-        865 AAAAGAATCAGGTCCAATAATCACCTGACTGGTGAGTTCTGCCATTTTGT 914

  scaffold336|s     212906 CTCTTTATTTTCAACTATTTAATTGAAAATTGTCAGTTCTGACCCTGCCC 212955
                           i i       i                  i  vvv  v            
  rnd-1_family-        915 TTTTTTATTTCCAACTATTTAATTGAAAACTGAATGTGCTGACCCTGCCC 964

  scaffold336|s     212956 TTCCTC-CCATACCCCTCCCACTTATTATCAACCACATCGGCCTGTAGCC 213004
                                 -   i           v vvv      v      vvvi  v   
  rnd-1_family-        965 TTCCTCTCCACACCCCTCCCACATCAAATCAACAACATCGCGACGTCGCC 1014

  scaffold336|s     213005 CAGTCCTCTCTGTTCAACAGCCCTGATAAC--AAAAATAATCAGATCCAT 213052
                           vv        v vv           v ii --     v      i     
  rnd-1_family-       1015 GCGTCCTCTCAGAGCAACAGCCCTGCTGGCAAAAAAAGAATCAGGTCCAT 1064

  scaffold336|s     213053 TGCTCACCTGACTGGTGATTTATG------------------TTCAACTA 213084
                            i                v  v  ------------------        
  rnd-1_family-       1065 TACTCACCTGACTGGTGAGTTCTGCNATTTTTATTTGTTCTTTTCAACTA 1114

  scaffold336|s     213085 ---AATT--AAAT---AATTCTGACCCTGCCCTTCCTCCC--ATACCCCT 213124
                           ---    --    --- iiv      v           i -- v      
  rnd-1_family-       1115 TTTAATTGAAAATGTCAGCGCTGACCATGCCCTTCCTCTCCAAAACCCCT 1164

  scaffold336|s     213125 CCCACTTATTATCAACCGCATTGGCCCGTCGCCGAGTCCTCTCTGATCAA 213174
                                  vvv       v         i      v        vv     
  rnd-1_family-       1165 CCCACTTCAAATCAACCCCATTGGCCCATCGCCGCGTCCTCTCATATCAA 1214

  scaffold336|s     213175 CAGCCCTGCTTTCAAAAAAATAATCAGGTCCATTGCTCACCTGGCTGATG 213224
                           v         vv        -  -          i        i   i  
  rnd-1_family-       1215 GAGCCCTGCTGGCAAAAAAA-AA-CAGGTCCATTACTCACCTGACTGGTG 1262

  scaffold336|s     213225 AGTTCTCCCATTTTGTTTTTTTTATTTTCAACTATTTAATTGAATATTGT 213274
                                 v    v  - i      v                    v  -- 
  rnd-1_family-       1263 AGTTCTGCCATGTT-TCTTTTTTCTTTTCAACTATTTAATTGAAAAT--T 1309

  scaffold336|s     213275 CAGTC--CTGACCCTGCCATTCCTCCCCTCACCCGTCCCGCTTCTTATCA 213322
                             i  --    i   i  i      v  vi    v    iv   vv  v 
  rnd-1_family-       1310 CAATCTACTGATCCTACCGTTCCTCACCATACCCCTCCCAATTCAAATGA 1359

  scaffold336|s     213323 ACCATATTGGCC 213334
                             i---      
  rnd-1_family-       1360 ACT---TTGGCC 1368

Matrix = 20p43g.matrix
Kimura (with divCpGMod) = 19.03
Transitions / transversions = 0.53 (59/112)
Gap_init rate = 0.04 (36 / 961), avg. gap size = 1.89 (68 / 36)

3794 18.05 5.05 2.04 scaffold336|size271081 212545 213494 (57145) rnd-1_family-2#Unknown 375 1352 (1413) m_b2300s001i99 111696

  scaffold336|s     212545 TTTTTATGTTC--AACTATTTAATTGAAAATTAAATAGTT-CTGACCCTG 212591
                                 i  v --   v              ii-- vv  -         
  rnd-1_family-        375 TTTTTACGTGCTAAACAATTTAATTGAAAATCG--TCCTTACTGACCCTG 422

  scaffold336|s     212592 CCCTTCCTCCCCATACCCCACCCACTTGTTATCAACCACCTCGGACCATC 212641
                             v         ii     v     v v v      v  v   viv i ?
  rnd-1_family-        423 CCATTCCTCCCCGCACCCCTCCCACATCTAATCAACAACATCGCGACGTN 472

  scaffold336|s     212642 TCCGCGTCCTCTCTGATCTACAGCCCTGCCAACAAAAAA-TAATCAGGCT 212690
                           v           vii  vv      v   iii       -v       ii
  rnd-1_family-        473 GCCGCGTCCTCTACAATAAACAGCCGTGCTGGCAAAAAAAGAATCAGGTC 522

  scaffold336|s     212691 CATTGCTCACCTGACTGGTGAGTTCTCCCGTTTTGTTTTTTGATTATTAT 212740
                           ?             v           v  i    v  v   -------- 
  rnd-1_family-        523 NATTGCTCACCTGAGTGGTGAGTTCTGCCATTTTTTTATTT--------T 564

  scaffold336|s     212741 CAACTATTTAATTGAATATTGTCAGTCCTGACCCTGCCATTCCTCCCCAC 212790
                                           v  i   vv v           v      i    
  rnd-1_family-        565 CAACTATTTAATTGAAAATCGTCCTTACTGACCCTGCCCTTCCTCTCCAC 614

  scaffold336|s     212791 AGCACTCCCACTTCTTATCAACCATATTGGCCCATCGC--CGTCCTCTCG 212838
                            v v       v  vv      v i  i vvv i    --        vv
  rnd-1_family-        615 ACCCCTCCCACATCAAATCAACAACATCGCGACGTCGCCGCGTCCTCTAC 664

  scaffold336|s     212839 GACCAACAGCCCTGCT-ACCAAAAAAGAATCAGGTCAATTTCTCACCCCA 212887
                             iv       v    -i v                v   v      iv 
  rnd-1_family-        665 GATAAACAGCCGTGCTGGCAAAAAAAGAATCAGGTCCATTGCTCACCTGA 714

  scaffold336|s     212888 TTGGTGAGTTCTCCCATGCTCTTTATTTTCAACTATTTAATTGAAAATTG 212937
                           i           v    -i i                             
  rnd-1_family-        715 CTGGTGAGTTCTGCCAT-TTTTTTATTTTCAACTATTTAATTGAAAATTG 763

  scaffold336|s     212938 TCAGTTCTGACCCTGCCCTTCCTC-CCATACCCCTCCCACTTATTATCAA 212986
                           v  vvv                  -   i           v vvv     
  rnd-1_family-        764 ACACGACTGACCCTGCCCTTCCTCTCCACACCCCTCCCACATCAAATCAA 813

  scaffold336|s     212987 CCACATCGGCCTGTAGCCCAGTCCTCTCTGTTCAACAGCC---CTGATAA 213033
                            v      vvvi  v   vv       vi v         ---   ii  
  rnd-1_family-        814 CAACATCGCGACGTCGCCGCGTCCTCTACGATCAACAGCCGTGCTGGCAA 863

  scaffold336|s     213034 CAAAAATAATCAGATCCATTGCTCACCTGACTGGTGA------------- 213070
                           -     v      i    v iv               -------------
  rnd-1_family-        864 -AAAAAGAATCAGGTCCAATAATCACCTGACTGGTGAGTTCTGCCATTTT 912

  scaffold336|s     213071 -----TTTATGTTCAACTA---AATTAAATAATT-------CTGACCCTG 213105
                           -----     v i      ---    i  -  i -------         
  rnd-1_family-        913 GTTTTTTTATTTCCAACTATTTAATTGAA-AACTGAATGTGCTGACCCTG 961

  scaffold336|s     213106 CCCTTCCTC-CCATACCCCTCCCACTTATTATCAACCGCATTGGCCCGTC 213154
                                    -   i           v vvv      vi   i vvv    
  rnd-1_family-        962 CCCTTCCTCTCCACACCCCTCCCACATCAAATCAACAACATCGCGACGTC 1011

  scaffold336|s     213155 GCCGAGTCCTCTCTGATCAACAGCCCTGCTTTCAAAAAAATAATCAGGTC 213204
                               v        v  v             vv        v         
  rnd-1_family-       1012 GCCGCGTCCTCTCAGAGCAACAGCCCTGCTGGCAAAAAAAGAATCAGGTC 1061

  scaffold336|s     213205 CATTGCTCACCTGGCTGATGAGTTCTCCCATTTTGTTTTTTTTATTTTCA 213254
                               i        i   i        v ?     - v   v  v      
  rnd-1_family-       1062 CATTACTCACCTGACTGGTGAGTTCTGCNATTTT-TATTTGTTCTTTTCA 1110

  scaffold336|s     213255 ACTATTTAATTGAATATTGTCAGTCCTGACCCTGCCATTCCTCCCC-TCA 213303
                                         - v      iv      v    v      i  -vv 
  rnd-1_family-       1111 ACTATTTAATTGAA-AATGTCAGCGCTGACCATGCCCTTCCTCTCCAAAA 1159

  scaffold336|s     213304 CCCGTCCCGCTTCTTATCAACCATATTGGCCCATTGCTGTGTCCTCTGGG 213353
                              v    i    vv       vi          i  i i       viv
  rnd-1_family-       1160 CCCCTCCCACTTCAAATCAACCCCATTGGCCCATCGCCGCGTCCTCTCAT 1209

  scaffold336|s     213354 ATCAACAGCCCTGCTACCAAAAAAAAGAATCAGGTCCATTGCTCACCCCG 213403
                                v         iv         i---          i      ivi
  rnd-1_family-       1210 ATCAAGAGCCCTGCTGGCAAAAAAAAA---CAGGTCCATTACTCACCTGA 1256

  scaffold336|s     213404 TTGGTAAGTTCTCCCATG----TTTTCTATTTTCAACCATTTAATTGAAA 213449
                           i    i      v     ----    i v        i            
  rnd-1_family-       1257 CTGGTGAGTTCTGCCATGTTTCTTTTTTCTTTTCAACTATTTAATTGAAA 1306

  scaffold336|s     213450 ATTGTCAGTT--CTGACCCTGCCCTTCCTC-CCATACCCCTCCTACTT 213494
                             --   i i--    i   i  v      -            i v  
  rnd-1_family-       1307 AT--TCAATCTACTGATCCTACCGTTCCTCACCATACCCCTCCCAATT 1352

Matrix = 20p43g.matrix
Kimura (with divCpGMod) = 18.83
Transitions / transversions = 0.62 (64/104)
Gap_init rate = 0.04 (35 / 949), avg. gap size = 1.94 (68 / 35)

4027 17.81 4.76 0.92 scaffold336|size271081 212721 213666 (56973) rnd-1_family-2#Unknown 368 1349 (1416) m_b2300s001i100 111696

  scaffold336|s     212721 TTTTGTTTTTTGAT-TATTATCAACTATTTAATTGAATATTGTCAGTCCT 212769
                              v       v i- ii  --   v           v  i   vv v  
  rnd-1_family-        368 TTTGGTTTTTTTACGTGCTA--AACAATTTAATTGAAAATCGTCCTTACT 415

  scaffold336|s     212770 GACCCTGCCATTCCTCCCCACAGCACTCCCACTTCTTATCAACCATATTG 212819
                                              i  v v       v   v      v i  i 
  rnd-1_family-        416 GACCCTGCCATTCCTCCCCGCACCCCTCCCACATCTAATCAACAACATCG 465

  scaffold336|s     212820 GCCCATCGCCG--TCCTCTCGGACCAACAGCCCTGCTACCAAAAAA-GAA 212866
                           vvv i ?    --      vvi iv       v    iv       -   
  rnd-1_family-        466 CGACGTNGCCGCGTCCTCTACAATAAACAGCCGTGCTGGCAAAAAAAGAA 515

  scaffold336|s     212867 TCAGGTCAATTTCTCACCCCATTGGTGAGTTCTCCCATGCTCTTTATTTT 212916
                                  ?   v      iv v           v    -i i        
  rnd-1_family-        516 TCAGGTCNATTGCTCACCTGAGTGGTGAGTTCTGCCAT-TTTTTTATTTT 564

  scaffold336|s     212917 CAACTATTTAATTGAAAATTGTCAGTTCTGACCCTGCCCTTCCTC-CCAT 212965
                                              i   vv v                  -   i
  rnd-1_family-        565 CAACTATTTAATTGAAAATCGTCCTTACTGACCCTGCCCTTCCTCTCCAC 614

  scaffold336|s     212966 ACCCCTCCCACTTATTATCAACCACATCGGCCTGTAGCCCAGTCCTCTCT 213015
                                      v vvv      v      vvvi  v   vv       vi
  rnd-1_family-        615 ACCCCTCCCACATCAAATCAACAACATCGCGACGTCGCCGCGTCCTCTAC 664

  scaffold336|s     213016 GTTCAACAGCC---CTGATAACAAAAATAATCAGATCCATTGCTCACCTG 213062
                            v v       ---   ii  -     v      i               
  rnd-1_family-        665 GATAAACAGCCGTGCTGGCAA-AAAAAGAATCAGGTCCATTGCTCACCTG 713

  scaffold336|s     213063 ACTGGTGA-------------TTTATGTTCAACTA---AATTAAATAATT 213096
                                   -------------     v        ---    i  -    
  rnd-1_family-        714 ACTGGTGAGTTCTGCCATTTTTTTATTTTCAACTATTTAATTGAA-AATT 762

  scaffold336|s     213097 -------CTGACCCTGCCCTTCCTC-CCATACCCCTCCCACTTATTATCA 213138
                           -------                  -   i           v vvv    
  rnd-1_family-        763 GACACGACTGACCCTGCCCTTCCTCTCCACACCCCTCCCACATCAAATCA 812

  scaffold336|s     213139 ACCGCATTGGCCCGTCGCCGAGTCCTCTCTGATCAACAGCCCTGCTTTCA 213188
                             vi   i vvv        v       vi           v    vv  
  rnd-1_family-        813 ACAACATCGCGACGTCGCCGCGTCCTCTACGATCAACAGCCGTGCTGGCA 862

  scaffold336|s     213189 AAAAAATAATCAGGTCCATTGCTCACCTGGCTGATGAGTTCTCCCATTTT 213238
                                 v           v iv       i   i        v       
  rnd-1_family-        863 AAAAAAGAATCAGGTCCAATAATCACCTGACTGGTGAGTTCTGCCATTTT 912

  scaffold336|s     213239 GTTTTTTTTATTTTCAACTATTTAATTGAATATTGTCAGTCCTGACCCTG 213288
                            -           i                v i  vvv  v         
  rnd-1_family-        913 G-TTTTTTTATTTCCAACTATTTAATTGAAAACTGAATGTGCTGACCCTG 961

  scaffold336|s     213289 CCATTCCTCCCCTCACCCGTCCCGCTTCTTATCAACCATATTGGCCCATT 213338
                             v      i  v     v    i v  vv      v i  i vvv i i
  rnd-1_family-        962 CCCTTCCTCTCCACACCCCTCCCACATCAAATCAACAACATCGCGACGTC 1011

  scaffold336|s     213339 GCTGTGTCCTCTGGGATCAACAGCCCTGCTACCAAAAAAAAGAATCAGGT 213388
                             i i       vi  v             iv -                
  rnd-1_family-       1012 GCCGCGTCCTCTCAGAGCAACAGCCCTGCTGGC-AAAAAAAGAATCAGGT 1060

  scaffold336|s     213389 CCATTGCTCACCCCGTTGGTAAGTTCTCCCATGTTT-TCTA---TTTTCA 213434
                                i      ivii    i      v ?  v   - i i---      
  rnd-1_family-       1061 CCATTACTCACCTGACTGGTGAGTTCTGCNATTTTTATTTGTTCTTTTCA 1110

  scaffold336|s     213435 ACCATTTAATTGAAAATTGTCAGTTCTGACCCTGCCCTTCCTCCC--ATA 213482
                             i             -      iv      v           i -- v 
  rnd-1_family-       1111 ACTATTTAATTGAAAA-TGTCAGCGCTGACCATGCCCTTCCTCTCCAAAA 1159

  scaffold336|s     213483 CCCCTCCTACTTATTATCAACCACATCGGCCTGTAGCCCCATCCTCTCTG 213532
                                  i    vvv       v   i    ii v   v i       vv
  rnd-1_family-       1160 CCCCTCCCACTTCAAATCAACCCCATTGGCCCATCGCCGCGTCCTCTCAT 1209

  scaffold336|s     213533 TTCAACAGCCCTGCTAACAAAAAATAATCAGATCCATTGCTCACCTGACC 213582
                           v    v         ii       -  v   i      i          i
  rnd-1_family-       1210 ATCAAGAGCCCTGCTGGCAAAAAA-AAACAGGTCCATTACTCACCTGACT 1258

  scaffold336|s     213583 GGTGAGTTCTCCCA------TTTTTTATGTTCAACTATTTTATTGAAAAT 213626
                                     v   ------      v v           v         
  rnd-1_family-       1259 GGTGAGTTCTGCCATGTTTCTTTTTTCTTTTCAACTATTTAATTGAAAAT 1308

  scaffold336|s     213627 TAAAAGTTCTGACCCTGCCCTTCCTC-CCATACCCCTCCCA 213666
                            v  vv v    i   i  v      -              
  rnd-1_family-       1309 TCAATCTACTGATCCTACCGTTCCTCACCATACCCCTCCCA 1349

Matrix = 20p43g.matrix
Kimura (with divCpGMod) = 18.31
Transitions / transversions = 0.61 (63/104)
Gap_init rate = 0.02 (23 / 945), avg. gap size = 2.35 (54 / 23)

3676 18.06 4.75 1.65 scaffold336|size271081 212918 213801 (56838) rnd-1_family-2#Unknown 388 1298 (1467) m_b2300s001i101 111696

  scaffold336|s     212918 AACTATTTAATTGAAAATTGTCAGTTCTGACCCTGCCCTTCCTCCC-ATA 212966
                              v              i   vv v           v        -ii 
  rnd-1_family-        388 AACAATTTAATTGAAAATCGTCCTTACTGACCCTGCCATTCCTCCCCGCA 437

  scaffold336|s     212967 CCCCTCCCACTTATTATCAACCACATCGGCCTGTAGCCCAGTCCTCTCTG 213016
                                     v v v      v      vvvi  ?   vv       vii
  rnd-1_family-        438 CCCCTCCCACATCTAATCAACAACATCGCGACGTNGCCGCGTCCTCTACA 487

  scaffold336|s     213017 TTCAACAGCC---CTGATAACAAAAATAATCAGATCCATTGCTCACCTGA 213063
                           v v       ---   ii  -     v      i  ?             
  rnd-1_family-        488 ATAAACAGCCGTGCTGGCAA-AAAAAGAATCAGGTCNATTGCTCACCTGA 536

  scaffold336|s     213064 CTGGTGA-------------TTTATGTTCAACTA---AATTAAATAATT- 213096
                           v      -------------     v        ---    i  -   i-
  rnd-1_family-        537 GTGGTGAGTTCTGCCATTTTTTTATTTTCAACTATTTAATTGAA-AATCG 585

  scaffold336|s     213097 ------CTGACCCTGCCCTTCCTC-CCATACCCCTCCCACTTATTATCAA 213139
                           ------                  -   i           v vvv     
  rnd-1_family-        586 TCCTTACTGACCCTGCCCTTCCTCTCCACACCCCTCCCACATCAAATCAA 635

  scaffold336|s     213140 CCGCATTGGCCCGTCGCCGAGTCCTCTCTGATCAACAGCCCTGCTTTCAA 213189
                            vi   i vvv        v       vi   v       v    vv   
  rnd-1_family-        636 CAACATCGCGACGTCGCCGCGTCCTCTACGATAAACAGCCGTGCTGGCAA 685

  scaffold336|s     213190 AAAAATAATCAGGTCCATTGCTCACCTGGCTGATGAGTTCTCCCATTTTG 213239
                                v                      i   i        v   -----
  rnd-1_family-        686 AAAAAGAATCAGGTCCATTGCTCACCTGACTGGTGAGTTCTGCCA----- 730

  scaffold336|s     213240 TTTTTTTTATTTTCAACTATTTAATTGAATATTGTCAGTCCTGACCCTGC 213289
                           -                            v    v  vvv          
  rnd-1_family-        731 -TTTTTTTATTTTCAACTATTTAATTGAAAATTGACACGACTGACCCTGC 779

  scaffold336|s     213290 CATTCCTCCCCTCACCCGTCCCGCTTCTTATCAACCATATTGGCCCATTG 213339
                            v      i  v     v    i v  vv      v i  i vvv i i 
  rnd-1_family-        780 CCTTCCTCTCCACACCCCTCCCACATCAAATCAACAACATCGCGACGTCG 829

  scaffold336|s     213340 CTGTGTCCTCTGGGATCAACAGCCCTGCTACCAAAAAAAAGAATCAGGTC 213389
                            i i       iv           v    iv -                 
  rnd-1_family-        830 CCGCGTCCTCTACGATCAACAGCCGTGCTGGC-AAAAAAAGAATCAGGTC 878

  scaffold336|s     213390 CATTGCTCACCCCGTTGGTAAGTTCTCCCA---TG-TTTTCTATTTTCAA 213435
                             v iv     ivii    i      v   ---  -    i     i   
  rnd-1_family-        879 CAATAATCACCTGACTGGTGAGTTCTGCCATTTTGTTTTTTTATTTCCAA 928

  scaffold336|s     213436 CCATTTAATTGAAAATTGTCAGTTCTGACCCTGCCCTTCCTC-CCATACC 213484
                            i             i  vvv  v                  -   i   
  rnd-1_family-        929 CTATTTAATTGAAAACTGAATGTGCTGACCCTGCCCTTCCTCTCCACACC 978

  scaffold336|s     213485 CCTCCTACTTATTATCAACCACATCGGCCTGTAGCCCCATCCTCTCTGTT 213534
                                i  v vvv      v      vvvi  v   v i       v vv
  rnd-1_family-        979 CCTCCCACATCAAATCAACAACATCGCGACGTCGCCGCGTCCTCTCAGAG 1028

  scaffold336|s     213535 CAACAGCCCTGCTAAC-AAAAAATAATCAGATCCATTGCTCACCTGACCG 213583
                                        ii -      v      i      i          i 
  rnd-1_family-       1029 CAACAGCCCTGCTGGCAAAAAAAGAATCAGGTCCATTACTCACCTGACTG 1078

  scaffold336|s     213584 GTGAGTTCTCCCATTTT------TTATGTTCAACTATTTTATTGAAAATT 213627
                                    v ?     ------  v v           v        - 
  rnd-1_family-       1079 GTGAGTTCTGCNATTTTTATTTGTTCTTTTCAACTATTTAATTGAAAA-T 1127

  scaffold336|s     213628 AAAAGTTCTGACCCTGCCCTTCCTCCC--ATACCCCTCCCACTCATTATC 213675
                           ivv  iv      v           i -- v            ivvv   
  rnd-1_family-       1128 GTCAGCGCTGACCATGCCCTTCCTCTCCAAAACCCCTCCCACTTCAAATC 1177

  scaffold336|s     213676 AACCACATTGGCCCGTCACCACATTTTCTCTGATCAACAGTCCTGCTTCC 213725
                               v         i  i  i i ii    vv     v  i      vv 
  rnd-1_family-       1178 AACCCCATTGGCCCATCGCCGCGTCCTCTCATATCAAGAGCCCTGCTGGC 1227

  scaffold336|s     213726 AAAAAAAATAATCAGGCCCATTGCTCACCTGACTGGTGAGTTCTCCCATT 213775
                                   - --    i     i                     v    v
  rnd-1_family-       1228 AAAAAAAA-A--CAGGTCCATTACTCACCTGACTGGTGAGTTCTGCCATG 1274

  scaffold336|s     213776 TTGTTTTCTTTTATTTTCAACTATTT 213801
                            --  i i    v             
  rnd-1_family-       1275 T--TTCTTTTTTCTTTTCAACTATTT 1298

Matrix = 20p43g.matrix
Kimura (with divCpGMod) = 18.46
Transitions / transversions = 0.62 (60/97)
Gap_init rate = 0.03 (28 / 883), avg. gap size = 2.04 (57 / 28)


435 27.50 9.97 8.93 scaffold336|size271081 212336 213489 (57150) C rnd-1_family-6#Unknown (168) 1183 19 m_b2300s001i96 111697

  scaffold336|s     212336 AGGTCAATTTCTCACCCCATTGGTGAGTTCT-------CCCATGTTTTTA 212378
                              v     vvi i i   v         i ------- v   -      
C rnd-1_family-       1183 AGGACAATTGACCGCTCCAGTGGTGAGTTTTTGCAGTTCGCAT-TTTTTA 1135

  scaffold336|s     212379 TTT--TCAACTATTTAATTGAAAATTGTCAGT--GCTGACCCTTCCCTTC 212424
                              --               i  v i i ivi--       ---------
C rnd-1_family-       1134 TTTGNTCAACTATTTAATTGGAACTCGCCGCCCCGCTGACC--------- 1094

  scaffold336|s     212425 CTCCTATACCCCTCCCACTTATTATCAATTACAT------CGGCCCATCG 212468
                           - v i ii    i v   i -ii  v    i  v------  v    -  
C rnd-1_family-       1093 -TGCCACGCCCCCCGCACCT-CCATGAATTGCAANACCCACGCCCCA-CG 1047

  scaffold336|s     212469 CCGTGTCCTCTCTGATCAACAGCC---CTGCTAACAAAAAAATGAGGTCC 212515
                              i i    i vviv  v  i  --- i  i? v    i  vv   ? v
C rnd-1_family-       1046 CCGCGCCCTCCCGCGGCATCAACCTAACCGCCNAAAAAAGAAGCAGGNCG 997

  scaffold336|s     212516 ATTGCTCACCTGACTGGTGAGTTCT----CCCAT---------TTTTATG 212552
                               vi i iiv v         i ----i v  ---------      v
C rnd-1_family-        996 ATTGACCGCTCCAGTGGTGAGTTTTGTGTTCGATCGCGATTTGTTTTATT 947

  scaffold336|s     212553 T--TCAACTATTTAATTGAAAATTAAATAGTT-CTGACCCTGCCCTTCCT 212599
                            --          ?    i  ? iivv vvii-      -    v iiii
C rnd-1_family-        946 TCGTCAACTATTTNATTGGAANTCGCTTCCCCGCTGACC-TGCCATCTTC 898

  scaffold336|s     212600 CCCCATACCCCACCCACTTG--TTATCAACC--ACCTCGGACCATCTCCG 212645
                           iv   iv    ?i iv v  --   iv    --  vi  vi  v  -   
C rnd-1_family-        897 TGCCACCCCCCNTCTCCATGAATTACAAACCCCACGCCGCGCCCTC-CCG 849

  scaffold336|s     212646 CGTCCTCTCTGATCTACAGCCCTGCCAACAAAAAATAATCAGGCTCATTG 212695
                             v v  ---i  i  v   --   ----    i v  v ?  v-   i 
C rnd-1_family-        848 CGGCATC---AATTTAAAGC--TGC----AAAAGAGAAGCNGGA-CATCG 809

  scaffold336|s     212696 CTCACCTGACTGGTGAGTTCTCCCGTTTTGTTTTTTGATTATTATCAACT 212745
                           ---   -- v         i v vi    -  v    ----- -    i 
C rnd-1_family-        808 ---ACC--AGTGGTGAGTTTTGCGATTTT-TTATTTG-----T-TCAATT 771

  scaffold336|s     212746 ATTTAATTGAATATTGTCAGTCCTGACCCTGCCATTCCTCCCCACAGCAC 212795
                               vvv v v i v v - iv   -i        iiii?v    -- v 
C rnd-1_family-        770 ATTTCTATCACTGTGGAC-GCGCTG-TCCTGCCATCTTCNGCCAC--CCC 725

  scaffold336|s     212796 TCCCACTTCTTATCAACCATATTGGCCCATCGCCGTCCTCTCGGACCAAC 212845
                               ---  i-  v vii v  v v    -     iv i   ---  i- 
C rnd-1_family-        724 TCCC---TCC-ATGACTTAAATAGCCCCA-CGCCGCGCCCTC---CCG-C 684

  scaffold336|s     212846 AGCCCTGCT-----ACCAAAAAAGAATCAGGTCAATTTCTCACCCCATTG 212890
                           i  iiiiv ----- vvi        v    v     v?i       v  
C rnd-1_family-        683 GGCTTCAATTAAAGAGAGAAAAAGAAGCAGGACAATTGNCCACCCCAGTG 634

  scaffold336|s     212891 GTGAGTTCTCCCATGCTCTTTATTT--TCAACTATTTAATTGAAAATTGT 212938
                                  i i vi -- i ?     --               i  v i v
C rnd-1_family-        633 GTGAGTTTTTCAGT--TTTNTATTTGCTCAACTATTTAATTGGAACTCGA 586

  scaffold336|s     212939 CAGTTCTGACCCTGCC--CTTCCTCCCATACCCCTCCCACTT--ATTATC 212984
                            ivii    -     ?--      -   ii      v   v --    iv
C rnd-1_family-        585 CGTCCCTGA-CCTGCNATCTTCCT-CCACGCCCCTCGCACATGAATTACA 538

  scaffold336|s     212985 AACCACATCGGCCTGTAGCCCAGTCCTCTC--------TGTTCAACAGCC 213026
                               v ii --  iii-   vv i    i -------- i ii   ?   
C rnd-1_family-        537 AACCCCGCC--CCCAC-GCCGCGCCCTCCCGTGGCAGATATCTAACNGCC 491

  scaffold336|s     213027 CTGATAACAAAAATAATCAGATCCATTGCTCACCTGACTGGTGA--TTTA 213074
                           --- v  v i  ii ivv    iv iii  --    --      --   i
C rnd-1_family-        490 ---AAAAAAGAAGCAGGAAGATTGACCACT--CCTG--TGGTGAGTTTTG 448

  scaffold336|s     213075 ---------TGTTCAACTA---A--ATTAAATAATTC--TGACCCTGCCC 213108
                           ---------  ii      --- --   i --  i  --i v     v  
C rnd-1_family-        447 GCTTCTATTTGCCCAACTATNTATTATTGA--AACTCGACGCCCCTGACC 400

  scaffold336|s     213109 T----TCCTCCCATACCCCTCCC---ACTTATTATCAACCGCATTGGCCC 213151
                            ----  i   ivi     ivi --- v v v vv     v  i--    
C rnd-1_family-        399 TGCGATCTTCCTCCACCCCCATCGTGAATGAATTGCAACCCCAC--GCCC 352

  scaffold336|s     213152 GTCGCCGAGTCCTCTC-------TGATCAACAGCCCTGCTTTCAAAAAAA 213194
                           vv     v i    i -------?i  i     ----  -----      
C rnd-1_family-        351 CACGCCGCGCCCTCCCACGGAAANAATTAACAG----GC-----AAAAAA 311

  scaffold336|s     213195 TAATCAGGTCCATTG-CTCACCTGGCTGATGAGTTCTCCCATTTTGT-TT 213242
                           v  v    v v  i - iv i  v -  i    --------     i-  
C rnd-1_family-        310 GAAGCAGGACAATCGACCAATCTCG-TGGTGAG--------TTTTGCATT 270

  scaffold336|s     213243 TTTTTATTTTCAA-CTATTTAATTG-AA--TATTGTCAGTCCTGACCCTG 213288
                           v     i  v   -      v    -  --i v  i ---     -    
C rnd-1_family-        269 ATTTTACTTGCAATCTATTTCATTGTAACTCAATGCC---CCTGA-CCTG 224

  scaffold336|s     213289 CCATTCCTCCCCTCACCCGTCCCGCTTC---TTATCAA---CCATATTGG 213332
                             i i v  i  i     v   i-  vi---   -   ---      -- 
C rnd-1_family-        223 CCGTCCATCTCCCCACCCCTCCT-CTATGAATTA-CAATCCCCATAT--G 178

  scaffold336|s     213333 CC----CATTGCTGTGTCCTCTGGGATCAACAGCCCTGCTACCAA--AAA 213376
                             ---- i i  vviv   iv     v   i-------i  v  i--   
C rnd-1_family-        177 CCCTCACGTCGCGCCTTCCCATGGGAGCAAT-------TTAACAGGCAAA 135

  scaffold336|s     213377 AAAGAATCAGGTCCATTG-CTCACCCCGTTGGTAAGTTCT-CCCATGTTT 213424
                                 v    v v    - vv i   i-         i -vv   -   
C rnd-1_family-        134 AAAGAAGCAGGACAATTGACAAATCCCA-TGGTAAGTTTTGGACAT-TTT 87

  scaffold336|s     213425 TCTATTTTCAACCATTTAATTGAAAATTGTCAGTTCTGACCCTGC---CC 213471
                            v v vii    i    v    v  v?i v  vii  v -     --- i
C rnd-1_family-         86 TGTTTGCCCAACTATTTCATTGTAACNCGACATCCCTCA-CCTGCAATCT 38

  scaffold336|s     213472 TTCCTC-CCATACCCCTCC 213489
                            i    - i i  i   ? 
C rnd-1_family-         37 TCCCTCACTACACTCCTNC 19

Matrix = 20p43g.matrix
Kimura (with divCpGMod) = 31.33
Transitions / transversions = 1.16 (155/134)
Gap_init rate = 0.12 (141 / 1153), avg. gap size = 1.55 (219 / 141)


253 27.54 10.49 9.50 scaffold336|size271081 212445 213664 (56975) C rnd-1_family-6#Unknown (102) 1249 19 m_b2300s001i98 111698

  scaffold336|s     212445 ATTATCAATTACATCGGCCCATCGCCGTGTCCTCTC-------TGATC-A 212486
                               iv  iiv  -  v    -     i i    i -------ii   - 
C rnd-1_family-       1249 ATTACAAACCCCA-CGCCCCA-CGCCGCGCCCTCCCGCGGCATCAATCCA 1202

  scaffold336|s     212487 ACAGCCCTGCTAACAAAAAAATGAGGTCCATTGCTCACCTGACTGGTGAG 212536
                                  -----iv    i  vv   v v    vi i iiv v       
C rnd-1_family-       1201 ACAGCCC-----GAAAAAGAAGCAGGACAATTGACCGCTCCAGTGGTGAG 1157

  scaffold336|s     212537 TTCTCCCA--------TTTTTAT--GTTCAACTATTTAATTGAAAATTAA 212576
                             i iv  --------       -- ?               i  v ii-
C rnd-1_family-       1156 TTTTTGCAGTTCGCATTTTTTATTTGNTCAACTATTTAATTGGAACTCG- 1108

  scaffold336|s     212577 ATAGTTC---TGACCCTGCCCTTCCTCCCCATACCCCACCCACTTGTTAT 212623
                           -iv ii ---     -    viv  -    ii   i vviv v   ----
C rnd-1_family-       1107 -CCGCCCCGCTGACC-TGCCACGCC-CCCCGCACCTCCATGAATTG---- 1065

  scaffold336|s     212624 CAACCACCTCGGACCATCTCCGCGTCCTCTC-TGATCTACAGCC---CTG 212669
                              ?vv  v  vv   - v     i    i -i iiv -  i  --- i 
C rnd-1_family-       1064 CAANACCCACGCCCCA-CGCCGCGCCCTCCCGCGGCAT-CAACCTAACCG 1017

  scaffold336|s     212670 CCAACAAAAAATAATCAGGCTCATTGCTCACCTGACTGGTGAGTTCT--- 212716
                             ? --     v  v    ?iv    vi i iiv v         i ---
C rnd-1_family-       1016 CCNA--AAAAAGAAGCAGGNCGATTGACCGCTCCAGTGGTGAGTTTTGTG 969

  scaffold336|s     212717 ------CCCGTTTTGTTTTTTGATTATTATCAACTATTTAATTGAATATT 212760
                           ------ v  v        ---   - ii          ?    i v? i
C rnd-1_family-        968 TTCGATCGCGATTTGTTTT---ATT-TCGTCAACTATTTNATTGGAANTC 923

  scaffold336|s     212761 G--TCAGTCCTGACCCTGCCATTCCTCCCCACAGCACTCCCACTTCTTAT 212808
                            --  vviv    -       -  i  iv ----   i   v? iiii  
C rnd-1_family-        922 GCTTCCCCGCTGA-CCTGCCA-TCTTCTGC----CACCCCCCNTCTCCAT 879

  scaffold336|s     212809 CAACCATATTGGCCCATCGC--CGTCCTCTCGGACCAACAGCCC--TGCT 212854
                           v  ii i --ii   vv   --  i    i  viv  v  iiii--v   
C rnd-1_family-        878 GAATTACA--AACCCCACGCCGCGCCCTCCCGCGGCATCAATTTAAAGCT 831

  scaffold336|s     212855 ACCAAAAAAGAATCAGGTCAATTTCTCACCCCATTGGTGAGTTCTCCCAT 212904
                           i-     i    v ?  v  -----  i-v   v         i v v  
C rnd-1_family-        830 G-CAAAAGAGAAGCNGGACA-----TCG-ACCAGTGGTGAGTTTTGCGAT 788

  scaffold336|s     212905 GCTCTTTATT--TTCAACTATTTA-ATTGAAAATTGTCA--GTTCTGACC 212949
                           -- i      --     i     v-  i---- i   vi-- iv   -i 
C rnd-1_family-        787 --TTTTTATTTGTTCAATTATTTCTATC----ACTGTGGACGCGCTG-TC 745

  scaffold336|s     212950 CTGCC--CTTCCTCCCATACCCCTCCCACTTATTATCAACCACATCGGCC 212997
                                --    ?v  ---         v ----i  v vii v  v v  
C rnd-1_family-        744 CTGCCATCTTCNGCC---ACCCCTCCCTC----CATGACTTAAATAGCCC 702

  scaffold336|s     212998 TGTAGCCCAGTCCTCTCTGTTCAACAGCCCTGAT------AACAAAAATA 213041
                           iii-   vv i    i ------i i  iiii  ------i v     v 
C rnd-1_family-        701 CAC-GCCGCGCCCTCCC------GCGGCTTCAATTAAAGAGAGAAAAAGA 659

  scaffold336|s     213042 ATCAGATCCATTGCTCACCTGACTGGTGA----------TTTA----TGT 213077
                            v   iv v    ?i    iv v      ----------   ?----  i
C rnd-1_family-        658 AGCAGGACAATTGNCCACCCCAGTGGTGAGTTTTTCAGTTTTNTATTTGC 609

  scaffold336|s     213078 TCAACTA---AATT--AA----ATAATTCTGACCCTGCC--CTTCCTCCC 213116
                                  ---    --  ---- iivii    -     ?--      -  
C rnd-1_family-        608 TCAACTATTTAATTGGAACTCGACGTCCCTGA-CCTGCNATCTTCCT-CC 561

  scaffold336|s     213117 ATACCCCTCCCACTT--ATTATCAACCGCATTGGCCCGTCGCCGAGTCCT 213164
                            ii      v   v --    iv    v --- v   vv     v i   
C rnd-1_family-        560 ACGCCCCTCGCACATGAATTACAAACCCC---GCCCCCACGCCGCGCCCT 514

  scaffold336|s     213165 CTC-TG------ATC-AACAGCCCTGCTTTCAAAAAAATAATCAGGTCCA 213206
                            i -  ------   -   ?   ---------      v  v    vvv 
C rnd-1_family-        513 CCCGTGGCAGATATCTAACNGCC---------AAAAAAGAAGCAGGAAGA 473

  scaffold336|s     213207 TTGCTCA--CCTGGCTGATGAGTTCTCCCATTTTGTTTTTTTTATTTTCA 213254
                              vi  --    --  i     -------   v i  i v  - vii  
C rnd-1_family-        472 TTGACCACTCCTG--TGGTGAGT-------TTTGGCTTCTATT-TGCCCA 433

  scaffold336|s     213255 ACTATTTA--ATTGAATATTGTCAGTCCTGACCCTGCCA--TTCCTCCCC 213300
                                ?  --      vv i v ivi     -     v --       v 
C rnd-1_family-        432 ACTATNTATTATTGAAACTCGACGCCCCTGA-CCTGCGATCTTCCTCCAC 384

  scaffold336|s     213301 TCACCCGTCCCGCTT--CTTATCAACCATATTGGCCCATTGCTGTGTCCT 213348
                           i--   i  vi vv --v  i-     vi -i v    -i  i i i   
C rnd-1_family-        383 C--CCCATCGTGAATGAATTG-CAACCCCA-CGCCCCA-CGCCGCGCCCT 339

  scaffold336|s     213349 C---TGG----GATCAACAGCCCTGCTACCAAAAAAAAGAATCAGGTCCA 213391
                            ---i  ----i  i     ----  ------         v    v v 
C rnd-1_family-        338 CCCACGGAAANAATTAACAG----GC------AAAAAAGAAGCAGGACAA 299

  scaffold336|s     213392 TTG-CTCACCCCGTTGGTAAGTTCTCCCATGTTTTCTATTTTCAA-CCAT 213439
                            i - iv i i  -    i    - iv   - v  i  i  v   - i  
C rnd-1_family-        298 TCGACCAATCTCG-TGGTGAGTT-TTGCAT-TATTTTACTTGCAATCTAT 252

  scaffold336|s     213440 TTAATTGAAAAT---TGTCAGTTCTGACCCTGCCCTTC--CTCCCATACC 213484
                             v    v  v ---  i ---i    -      v i --     -i   
C rnd-1_family-        251 TTCATTGTAACTCAATGCC---CCTGA-CCTGCCGTCCATCTCCC-CACC 207

  scaffold336|s     213485 CCTC--CTACTTATTATCAACCACATCGGCC----TGTAGCCCCATCCTC 213528
                               --   ivv    iv v  v   vv   ----i  v  v  v   iv
C rnd-1_family-        206 CCTCCTCTATGAATTACAATCCCCATATGCCCTCACGTCGCGCCTTCCCA 157

  scaffold336|s     213529 T-----CTGTTCAACAGCCCTGCTAACAAAAAATAATCAGATCCATTG-C 213572
                            ----- vi  i     --------i       v  v   iv v    - 
C rnd-1_family-        156 TGGGAGCAATTTAACAG--------GCAAAAAAGAAGCAGGACAATTGAC 115

  scaffold336|s     213573 TCACCTGACCGGTGAGTTCT-CCCATTTTT-TATGTTCAACTATTTTATT 213620
                           vv i iv -i   i    i -vv       - v  ii         i   
C rnd-1_family-        114 AAATCCCA-TGGTAAGTTTTGGACATTTTTGTTTGCCCAACTATTTCATT 66

  scaffold336|s     213621 GAAAATTAAAAGTTCTGACCCTGC---CCTTCCTC-CCATACCCCTCC 213664
                            v  v?ii v vii  v -     --- i i    - i i  i   ? 
C rnd-1_family-         65 GTAACNCGACATCCCTCA-CCTGCAATCTTCCCTCACTACACTCCTNC 19

Matrix = 20p43g.matrix
Kimura (with divCpGMod) = 31.20
Transitions / transversions = 1.16 (163/141)
Gap_init rate = 0.13 (162 / 1219), avg. gap size = 1.51 (245 / 162)


5569 15.89 3.77 1.20 scaffold336|size271081 211839 212978 (57661) rnd-1_family-2#Unknown 184 1352 (1413) m_b2300s001i94 111696

  scaffold336|s     211839 GCACTGCCCCA-----AAACAAGACAATGGGATTTCCGCTGGACCGGACC 211883
                              i       -----      i                 vivv     v
  rnd-1_family-        184 GCATTGCCCCATAACAAAACAAAACAATGGGATTTCCGCTCACGCGGACA 233

  scaffold336|s     211884 ATCATCCCCTTCTATCTCTGTGAGTTTACGGAGTTTTGAGCCGCTATTTG 211933
                           i           v             i i               v v   
  rnd-1_family-        234 GTCATCCCCTTCGATCTCTGTGAGTTCATGGAGTTTTGAGCCGCGAGTTG 283

  scaffold336|s     211934 GCTCATCCTCTTCCCAACATTAGCAGCAATGCAGCGTACTTGATGTCCCC 211983
                                  v        i vv v  iv   i  i    v     i i    
  rnd-1_family-        284 GCTCATCGTCTTCCCAGCCATCGCGCCAACGCGGCGTCCTTGACGCCCCC 333

  scaffold336|s     211984 TCAAAAGACAGCTTGGTTGTTGTGTTATGGCGATTTTGATATTTTTATGC 212033
                                      v                 vi       i v      i i
  rnd-1_family-        334 TCAAAAGACAGGTTGGTTGTTGTGTTATGCTGATTTTGGTTTTTTTACGT 383

  scaffold336|s     212034 GCAAAAATATTTAATTGAAAATCGTCGCAACT--CTGACCCTGCCATTCC 212081
                             v   vv                  ----  --                
  rnd-1_family-        384 GCTAAACAATTTAATTGAAAATCGTC----CTTACTGACCCTGCCATTCC 429

  scaffold336|s     212082 TCCCCACACCCCTCCCACATCTAATCAACCACATCGGCCCATTGCCGCGT 212131
                                i                       v      vvv i ?       
  rnd-1_family-        430 TCCCCGCACCCCTCCCACATCTAATCAACAACATCGCGACGTNGCCGCGT 479

  scaffold336|s     212132 CCTCTCAGATCAATAGCCCTGCTGTC--AAAAAGAATCAGGTCTATTGCT 212179
                                vvi  v  i    v     v --               ?      
  rnd-1_family-        480 CCTCTACAATAAACAGCCGTGCTGGCAAAAAAAGAATCAGGTCNATTGCT 529

  scaffold336|s     212180 CATCTGACTGGTGAGTTCTCCCATTTTTTCATATTTTCAACTAATTAATT 212229
                             i    v           v         --            v      
  rnd-1_family-        530 CACCTGAGTGGTGAGTTCTGCCATTTTTT--TATTTTCAACTATTTAATT 577

  scaffold336|s     212230 GAAAATCCTCACAACTGACCCTGCCC-TCCCCCCCACAGCCCTCCCAATT 212278
                                  v  viv             -   i i     v        vv 
  rnd-1_family-        578 GAAAATCGTCCTTACTGACCCTGCCCTTCCTCTCCACACCCCTCCCACAT 627

  scaffold336|s     212279 CAAATCAGCCACATTGGCTCATCTCCGCGTCCTCTCTGATCAACAGCCCT 212328
                                  i v    i vvv i  v           vi   v       v 
  rnd-1_family-        628 CAAATCAACAACATCGCGACGTCGCCGCGTCCTCTACGATAAACAGCCGT 677

  scaffold336|s     212329 GCTACCA-----------AGGTCAATTTCTCACCCCATTGGTGAGTTCTC 212367
                              iv  -----------     v   v      iv i           v
  rnd-1_family-        678 GCTGGCAAAAAAAGAATCAGGTCCATTGCTCACCTGACTGGTGAGTTCTG 727

  scaffold336|s     212368 CCATGTTTTTATTTTCAACTATTTAATTGAAAATTGTCAGTGCTGACCCT 212417
                               v                               v  vvi        
  rnd-1_family-        728 CCATTTTTTTATTTTCAACTATTTAATTGAAAATTGACACGACTGACCCT 777

  scaffold336|s     212418 TCCCTTCCTC-CTATACCCCTCCCACTTATTATCAATTACATCGGCCCAT 212466
                           v         - i i           v vvv     iv      vvv i 
  rnd-1_family-        778 GCCCTTCCTCTCCACACCCCTCCCACATCAAATCAACAACATCGCGACGT 827

  scaffold336|s     212467 CGCCGTGTCCTCTCTGATCAACAGCCCTGCTAACAAAAA---AATGAGGT 212513
                                i       vi           v    ii      ---   v    
  rnd-1_family-        828 CGCCGCGTCCTCTACGATCAACAGCCGTGCTGGCAAAAAAAGAATCAGGT 877

  scaffold336|s     212514 CCATTGCTCACCTGACTGGTGAGTTCTCCCA-------TTTTTATGTTCA 212556
                              v iv                    v   -------       v i  
  rnd-1_family-        878 CCAATAATCACCTGACTGGTGAGTTCTGCCATTTTGTTTTTTTATTTCCA 927

  scaffold336|s     212557 ACTATTTAATTGAAAATTAAATAGTTCTGACCCTGCCCTTCCTCCCCATA 212606
                                           i i   -  v                  i   i 
  rnd-1_family-        928 ACTATTTAATTGAAAACTGAAT-GTGCTGACCCTGCCCTTCCTCTCCACA 976

  scaffold336|s     212607 CCCCACCCACTTGTTATCAACCACCTCGGACCATCTCCGCGTCCTCTCTG 212656
                               v     v vvv      v  v   viv i  v            v 
  rnd-1_family-        977 CCCCTCCCACATCAAATCAACAACATCGCGACGTCGCCGCGTCCTCTCAG 1026

  scaffold336|s     212657 ATCTACAGCCCTGCCAAC-AAAAAATAATCAGGCTCATTGCTCACCTGAC 212705
                            v v          iii -      v       ii    i          
  rnd-1_family-       1027 AGCAACAGCCCTGCTGGCAAAAAAAGAATCAGGTCCATTACTCACCTGAC 1076

  scaffold336|s     212706 TGGTGAGTTCTCCCGTTTTGTTTTTTGATTATTATCAACTATTTAATTGA 212755
                                      v ?i   --  v    -  v  v                
  rnd-1_family-       1077 TGGTGAGTTCTGCNATTT--TTATTTG-TTCTTTTCAACTATTTAATTGA 1123

  scaffold336|s     212756 ATATTGTCAGTCCTGACCCTGCCATTCCTCCCCACAG-CACTCCCACTTC 212804
                            - v      iv      v    v      i   v i- v          
  rnd-1_family-       1124 A-AATGTCAGCGCTGACCATGCCCTTCCTCTCCAAAACCCCTCCCACTTC 1172

  scaffold336|s     212805 TTATCAACCATATTGGCCCATCGC--CGTCCTCTCGGACCAACAGCCCTG 212852
                           vv       vi             --         iv i   v       
  rnd-1_family-       1173 AAATCAACCCCATTGGCCCATCGCCGCGTCCTCTCATATCAAGAGCCCTG 1222

  scaffold336|s     212853 CTACCAAAAAAGAATCAGGTCAATTTCTCACCCCATTGGTGAGTTCTCCC 212902
                             iv       i  -      v   v      iv i           v  
  rnd-1_family-       1223 CTGGCAAAAAAAAA-CAGGTCCATTACTCACCTGACTGGTGAGTTCTGCC 1271

  scaffold336|s     212903 ATG----CTCTTTATTTTCAACTATTTAATTGAAAATTGTCAGTT--CTG 212946
                              ----i i   v                       --   i i--   
  rnd-1_family-       1272 ATGTTTCTTTTTTCTTTTCAACTATTTAATTGAAAAT--TCAATCTACTG 1319

  scaffold336|s     212947 ACCCTGCCCTTCCTC-CCATACCCCTCCCACTT 212978
                            i   i  v      -              v  
  rnd-1_family-       1320 ATCCTACCGTTCCTCACCATACCCCTCCCAATT 1352

Matrix = 20p43g.matrix
Kimura (with divCpGMod) = 16.31
Transitions / transversions = 0.66 (71/108)
Gap_init rate = 0.02 (28 / 1139), avg. gap size = 2.04 (57 / 28)

3803 18.41 6.14 0.61 scaffold336|size271081 212203 213131 (57508) rnd-1_family-2#Unknown 373 1352 (1413) m_b2300s001i95 111696

  scaffold336|s     212203 TTTTTTCATATTTTCAACTAATTAATTGAAAATCCTCACAACTGACCCTG 212252
                                 i ii vi v   v v             v  viv          
  rnd-1_family-        373 TTTTTTTACGTGCTAAACAATTTAATTGAAAATCGTCCTTACTGACCCTG 422

  scaffold336|s     212253 CC-CTCCCCCCCACAGCCCTCCCAATTCAAATCAGCCACATTGGCTCATC 212301
                             -i   i    i  v        vv  v     i v    i vvv i ?
  rnd-1_family-        423 CCATTCCTCCCCGCACCCCTCCCACATCTAATCAACAACATCGCGACGTN 472

  scaffold336|s     212302 TCCGCGTCCTCTCTGATCAACAGCCCTGCTACCAA-----------GGTC 212340
                           v           vii  v       v    iv   -----------    
  rnd-1_family-        473 GCCGCGTCCTCTACAATAAACAGCCGTGCTGGCAAAAAAAGAATCAGGTC 522

  scaffold336|s     212341 AATTTCTCACCCCATTGGTGAGTTCTCCCATGTTTTTATTTTCAACTATT 212390
                           ?   v      iv v           v    v                  
  rnd-1_family-        523 NATTGCTCACCTGAGTGGTGAGTTCTGCCATTTTTTTATTTTCAACTATT 572

  scaffold336|s     212391 TAATTGAAAATTGTCAGTGCTGACCCTTCCCTTCCTC-CTATACCCCTCC 212439
                                      i   vv i        v         - i i        
  rnd-1_family-        573 TAATTGAAAATCGTCCTTACTGACCCTGCCCTTCCTCTCCACACCCCTCC 622

  scaffold336|s     212440 CACTTATTATCAATTACATCGGCCCATCGCCGTGTCCTCTCTGATCAACA 212489
                              v vvv     iv      vvv i      i       vi   v    
  rnd-1_family-        623 CACATCAAATCAACAACATCGCGACGTCGCCGCGTCCTCTACGATAAACA 672

  scaffold336|s     212490 GCCCTGCTAACAAAAA---AATGAGGTCCATTGCTCACCTGACTGGTGAG 212536
                              v    ii      ---   v                           
  rnd-1_family-        673 GCCGTGCTGGCAAAAAAAGAATCAGGTCCATTGCTCACCTGACTGGTGAG 722

  scaffold336|s     212537 TTCTCCCA--TTTTTATGTTCAACTATTTAATTGAAAATTAAATAGTTCT 212584
                               v   --       v                      -i i vvv  
  rnd-1_family-        723 TTCTGCCATTTTTTTATTTTCAACTATTTAATTGAAAATT-GACACGACT 771

  scaffold336|s     212585 GACCCTGCCCTTCCTCCCCATACCCCACCCACTTGTTATCAACCACCTCG 212634
                                           i   i     v     v vvv      v  v   
  rnd-1_family-        772 GACCCTGCCCTTCCTCTCCACACCCCTCCCACATCAAATCAACAACATCG 821

  scaffold336|s     212635 GACCATCTCCGCGTCCTCTCTGATCTACAGCCCTGCCAAC-AAAAAATAA 212683
                           viv i  v           vi    v      v   iii -      v  
  rnd-1_family-        822 CGACGTCGCCGCGTCCTCTACGATCAACAGCCGTGCTGGCAAAAAAAGAA 871

  scaffold336|s     212684 TCAGGCTCATTGCTCACCTGACTGGTGAGTTCTCCCGTTTTGTTTTTTGA 212733
                                ii  v iv                    v  i          ---
  rnd-1_family-        872 TCAGGTCCAATAATCACCTGACTGGTGAGTTCTGCCATTTTGTTTTT--- 918

  scaffold336|s     212734 TTATTATCAACTATTTAATTGAATATTGTCAGTCCTGACCCTGCCATTCC 212783
                                vi                v i  vvv  v           v    
  rnd-1_family-        919 TTATTTCCAACTATTTAATTGAAAACTGAATGTGCTGACCCTGCCCTTCC 968

  scaffold336|s     212784 TCCCCACAGCACTCCCACTTCTTATCAACCATATTGGCCCATCGC--CGT 212831
                             i     v v       v  vv      v i  i vvv i    --   
  rnd-1_family-        969 TCTCCACACCCCTCCCACATCAAATCAACAACATCGCGACGTCGCCGCGT 1018

  scaffold336|s     212832 CCTCTCGGACCAACAGCCCTGCT-ACCAAAAAAGAATCAGGTCAATTTCT 212880
                                 i  v             -i v                v   v  
  rnd-1_family-       1019 CCTCTCAGAGCAACAGCCCTGCTGGCAAAAAAAGAATCAGGTCCATTACT 1068

  scaffold336|s     212881 CACCCCATTGGTGAGTTCTCCCATGCTC-TTTA---TTTTCAACTATTTA 212926
                               iv i           v ?  vi i-   i---              
  rnd-1_family-       1069 CACCTGACTGGTGAGTTCTGCNATTTTTATTTGTTCTTTTCAACTATTTA 1118

  scaffold336|s     212927 ATTGAAAATTGTCAGTTCTGACCCTGCCCTTCCTCCC--ATACCCCTCCC 212974
                                   -      iv      v           i -- v         
  rnd-1_family-       1119 ATTGAAAA-TGTCAGCGCTGACCATGCCCTTCCTCTCCAAAACCCCTCCC 1167

  scaffold336|s     212975 ACTTATTATCAACCACATCGGCCTGTAGCCCAGTCCTCTCTGTTCAACAG 213024
                               vvv       v   i    ii v   vv        vvv    v  
  rnd-1_family-       1168 ACTTCAAATCAACCCCATTGGCCCATCGCCGCGTCCTCTCATATCAAGAG 1217

  scaffold336|s     213025 CCCTGATAACAAAAATAATCAGATCCATTGCTCACCTGACTGGTGATTTA 213074
                                v ii      v  v   i      i                v  v
  rnd-1_family-       1218 CCCTGCTGGCAAAAAAAAACAGGTCCATTACTCACCTGACTGGTGAGTTC 1267

  scaffold336|s     213075 TG------------------TTCAACTA---AATTAAATAATT------- 213096
                             ------------------        ---    i  -    -------
  rnd-1_family-       1268 TGCCATGTTTCTTTTTTCTTTTCAACTATTTAATTGAA-AATTCAATCTA 1316

  scaffold336|s     213097 CTGACCCTGCCCTTCCTC-CCATACCCCTCCCACTT 213131
                               i   i  v      -              v  
  rnd-1_family-       1317 CTGATCCTACCGTTCCTCACCATACCCCTCCCAATT 1352

Matrix = 20p43g.matrix
Kimura (with divCpGMod) = 19.41
Transitions / transversions = 0.60 (64/106)
Gap_init rate = 0.02 (21 / 928), avg. gap size = 3.00 (63 / 21)

3787 18.11 5.20 1.81 scaffold336|size271081 212373 213334 (57305) rnd-1_family-2#Unknown 375 1368 (1397) m_b2300s001i97 111696

  scaffold336|s     212373 TTTTTATTTTC--AACTATTTAATTGAAAATTGTCAGTGCTGACCCTTCC 212420
                                 iv v --   v              i   vv i        v  
  rnd-1_family-        375 TTTTTACGTGCTAAACAATTTAATTGAAAATCGTCCTTACTGACCCTGCC 424

  scaffold336|s     212421 CTTCCTCCT-ATACCCCTCCCACTTATTATCAATTACATCGGCCCATCGC 212469
                           v       i-ii           v v v     iv      vvv i ?  
  rnd-1_family-        425 ATTCCTCCCCGCACCCCTCCCACATCTAATCAACAACATCGCGACGTNGC 474

  scaffold336|s     212470 CGTGTCCTCTCTGATCAACAGCCCTGCTAACAAAAAAA---TGAGGTCCA 212516
                             i       vii  v       v    ii        --- v     ? 
  rnd-1_family-        475 CGCGTCCTCTACAATAAACAGCCGTGCTGGCAAAAAAAGAATCAGGTCNA 524

  scaffold336|s     212517 TTGCTCACCTGACTGGTGAGTTCTCCCATTTTT--ATGTTCAACTATTTA 212564
                                       v           v        --  v            
  rnd-1_family-        525 TTGCTCACCTGAGTGGTGAGTTCTGCCATTTTTTTATTTTCAACTATTTA 574

  scaffold336|s     212565 ATTGAAAATTAAATAGTT-CTGACCCTGCCCTTCCTCCCCATACCCCACC 212613
                                    ii-- vv  -                  i   i     v  
  rnd-1_family-        575 ATTGAAAATCG--TCCTTACTGACCCTGCCCTTCCTCTCCACACCCCTCC 622

  scaffold336|s     212614 CACTTGTTATCAACCACCTCGGACCATCTCCGCGTCCTCTCTGATCTACA 212663
                              v vvv      v  v   viv i  v           vi   vv   
  rnd-1_family-        623 CACATCAAATCAACAACATCGCGACGTCGCCGCGTCCTCTACGATAAACA 672

  scaffold336|s     212664 GCCCTGCCAAC-AAAAAATAATCAGGCTCATTGCTCACCTGACTGGTGAG 212712
                              v   iii -      v       ii                      
  rnd-1_family-        673 GCCGTGCTGGCAAAAAAAGAATCAGGTCCATTGCTCACCTGACTGGTGAG 722

  scaffold336|s     212713 TTCTCCCGTTTTGTTTTTTGATTATTATCAACTATTTAATTGAATATTGT 212762
                               v  i    v--------     v                 v    v
  rnd-1_family-        723 TTCTGCCATTTTT--------TTATTTTCAACTATTTAATTGAAAATTGA 764

  scaffold336|s     212763 CAGTCCTGACCCTGCCATTCCTCCCCACAGCACTCCCACTTCTTATCAAC 212812
                             vvv           v      i     v v       v  vv      
  rnd-1_family-        765 CACGACTGACCCTGCCCTTCCTCTCCACACCCCTCCCACATCAAATCAAC 814

  scaffold336|s     212813 CATATTGGCCCATCGC--CGTCCTCTCGGACCAACAGCCCTGCT-ACCAA 212859
                           v i  i vvv i    --        vv  i        v    -i v  
  rnd-1_family-        815 AACATCGCGACGTCGCCGCGTCCTCTACGATCAACAGCCGTGCTGGCAAA 864

  scaffold336|s     212860 AAAAGAATCAGGTCAATTTCTCACCCCATTGGTGAGTTCTCCCA---TG- 212905
                                         v v vv     iv i           v   ---  -
  rnd-1_family-        865 AAAAGAATCAGGTCCAATAATCACCTGACTGGTGAGTTCTGCCATTTTGT 914

  scaffold336|s     212906 CTCTTTATTTTCAACTATTTAATTGAAAATTGTCAGTTCTGACCCTGCCC 212955
                           i i       i                  i  vvv  v            
  rnd-1_family-        915 TTTTTTATTTCCAACTATTTAATTGAAAACTGAATGTGCTGACCCTGCCC 964

  scaffold336|s     212956 TTCCTC-CCATACCCCTCCCACTTATTATCAACCACATCGGCCTGTAGCC 213004
                                 -   i           v vvv      v      vvvi  v   
  rnd-1_family-        965 TTCCTCTCCACACCCCTCCCACATCAAATCAACAACATCGCGACGTCGCC 1014

  scaffold336|s     213005 CAGTCCTCTCTGTTCAACAGCCCTGATAAC--AAAAATAATCAGATCCAT 213052
                           vv        v vv           v ii --     v      i     
  rnd-1_family-       1015 GCGTCCTCTCAGAGCAACAGCCCTGCTGGCAAAAAAAGAATCAGGTCCAT 1064

  scaffold336|s     213053 TGCTCACCTGACTGGTGATTTATG------------------TTCAACTA 213084
                            i                v  v  ------------------        
  rnd-1_family-       1065 TACTCACCTGACTGGTGAGTTCTGCNATTTTTATTTGTTCTTTTCAACTA 1114

  scaffold336|s     213085 ---AATT--AAAT---AATTCTGACCCTGCCCTTCCTCCC--ATACCCCT 213124
                           ---    --    --- iiv      v           i -- v      
  rnd-1_family-       1115 TTTAATTGAAAATGTCAGCGCTGACCATGCCCTTCCTCTCCAAAACCCCT 1164

  scaffold336|s     213125 CCCACTTATTATCAACCGCATTGGCCCGTCGCCGAGTCCTCTCTGATCAA 213174
                                  vvv       v         i      v        vv     
  rnd-1_family-       1165 CCCACTTCAAATCAACCCCATTGGCCCATCGCCGCGTCCTCTCATATCAA 1214

  scaffold336|s     213175 CAGCCCTGCTTTCAAAAAAATAATCAGGTCCATTGCTCACCTGGCTGATG 213224
                           v         vv        -  -          i        i   i  
  rnd-1_family-       1215 GAGCCCTGCTGGCAAAAAAA-AA-CAGGTCCATTACTCACCTGACTGGTG 1262

  scaffold336|s     213225 AGTTCTCCCATTTTGTTTTTTTTATTTTCAACTATTTAATTGAATATTGT 213274
                                 v    v  - i      v                    v  -- 
  rnd-1_family-       1263 AGTTCTGCCATGTT-TCTTTTTTCTTTTCAACTATTTAATTGAAAAT--T 1309

  scaffold336|s     213275 CAGTC--CTGACCCTGCCATTCCTCCCCTCACCCGTCCCGCTTCTTATCA 213322
                             i  --    i   i  i      v  vi    v    iv   vv  v 
  rnd-1_family-       1310 CAATCTACTGATCCTACCGTTCCTCACCATACCCCTCCCAATTCAAATGA 1359

  scaffold336|s     213323 ACCATATTGGCC 213334
                             i---      
  rnd-1_family-       1360 ACT---TTGGCC 1368

Matrix = 20p43g.matrix
Kimura (with divCpGMod) = 19.03
Transitions / transversions = 0.53 (59/112)
Gap_init rate = 0.04 (36 / 961), avg. gap size = 1.89 (68 / 36)

3794 18.05 5.05 2.04 scaffold336|size271081 212545 213494 (57145) rnd-1_family-2#Unknown 375 1352 (1413) m_b2300s001i99 111696

  scaffold336|s     212545 TTTTTATGTTC--AACTATTTAATTGAAAATTAAATAGTT-CTGACCCTG 212591
                                 i  v --   v              ii-- vv  -         
  rnd-1_family-        375 TTTTTACGTGCTAAACAATTTAATTGAAAATCG--TCCTTACTGACCCTG 422

  scaffold336|s     212592 CCCTTCCTCCCCATACCCCACCCACTTGTTATCAACCACCTCGGACCATC 212641
                             v         ii     v     v v v      v  v   viv i ?
  rnd-1_family-        423 CCATTCCTCCCCGCACCCCTCCCACATCTAATCAACAACATCGCGACGTN 472

  scaffold336|s     212642 TCCGCGTCCTCTCTGATCTACAGCCCTGCCAACAAAAAA-TAATCAGGCT 212690
                           v           vii  vv      v   iii       -v       ii
  rnd-1_family-        473 GCCGCGTCCTCTACAATAAACAGCCGTGCTGGCAAAAAAAGAATCAGGTC 522

  scaffold336|s     212691 CATTGCTCACCTGACTGGTGAGTTCTCCCGTTTTGTTTTTTGATTATTAT 212740
                           ?             v           v  i    v  v   -------- 
  rnd-1_family-        523 NATTGCTCACCTGAGTGGTGAGTTCTGCCATTTTTTTATTT--------T 564

  scaffold336|s     212741 CAACTATTTAATTGAATATTGTCAGTCCTGACCCTGCCATTCCTCCCCAC 212790
                                           v  i   vv v           v      i    
  rnd-1_family-        565 CAACTATTTAATTGAAAATCGTCCTTACTGACCCTGCCCTTCCTCTCCAC 614

  scaffold336|s     212791 AGCACTCCCACTTCTTATCAACCATATTGGCCCATCGC--CGTCCTCTCG 212838
                            v v       v  vv      v i  i vvv i    --        vv
  rnd-1_family-        615 ACCCCTCCCACATCAAATCAACAACATCGCGACGTCGCCGCGTCCTCTAC 664

  scaffold336|s     212839 GACCAACAGCCCTGCT-ACCAAAAAAGAATCAGGTCAATTTCTCACCCCA 212887
                             iv       v    -i v                v   v      iv 
  rnd-1_family-        665 GATAAACAGCCGTGCTGGCAAAAAAAGAATCAGGTCCATTGCTCACCTGA 714

  scaffold336|s     212888 TTGGTGAGTTCTCCCATGCTCTTTATTTTCAACTATTTAATTGAAAATTG 212937
                           i           v    -i i                             
  rnd-1_family-        715 CTGGTGAGTTCTGCCAT-TTTTTTATTTTCAACTATTTAATTGAAAATTG 763

  scaffold336|s     212938 TCAGTTCTGACCCTGCCCTTCCTC-CCATACCCCTCCCACTTATTATCAA 212986
                           v  vvv                  -   i           v vvv     
  rnd-1_family-        764 ACACGACTGACCCTGCCCTTCCTCTCCACACCCCTCCCACATCAAATCAA 813

  scaffold336|s     212987 CCACATCGGCCTGTAGCCCAGTCCTCTCTGTTCAACAGCC---CTGATAA 213033
                            v      vvvi  v   vv       vi v         ---   ii  
  rnd-1_family-        814 CAACATCGCGACGTCGCCGCGTCCTCTACGATCAACAGCCGTGCTGGCAA 863

  scaffold336|s     213034 CAAAAATAATCAGATCCATTGCTCACCTGACTGGTGA------------- 213070
                           -     v      i    v iv               -------------
  rnd-1_family-        864 -AAAAAGAATCAGGTCCAATAATCACCTGACTGGTGAGTTCTGCCATTTT 912

  scaffold336|s     213071 -----TTTATGTTCAACTA---AATTAAATAATT-------CTGACCCTG 213105
                           -----     v i      ---    i  -  i -------         
  rnd-1_family-        913 GTTTTTTTATTTCCAACTATTTAATTGAA-AACTGAATGTGCTGACCCTG 961

  scaffold336|s     213106 CCCTTCCTC-CCATACCCCTCCCACTTATTATCAACCGCATTGGCCCGTC 213154
                                    -   i           v vvv      vi   i vvv    
  rnd-1_family-        962 CCCTTCCTCTCCACACCCCTCCCACATCAAATCAACAACATCGCGACGTC 1011

  scaffold336|s     213155 GCCGAGTCCTCTCTGATCAACAGCCCTGCTTTCAAAAAAATAATCAGGTC 213204
                               v        v  v             vv        v         
  rnd-1_family-       1012 GCCGCGTCCTCTCAGAGCAACAGCCCTGCTGGCAAAAAAAGAATCAGGTC 1061

  scaffold336|s     213205 CATTGCTCACCTGGCTGATGAGTTCTCCCATTTTGTTTTTTTTATTTTCA 213254
                               i        i   i        v ?     - v   v  v      
  rnd-1_family-       1062 CATTACTCACCTGACTGGTGAGTTCTGCNATTTT-TATTTGTTCTTTTCA 1110

  scaffold336|s     213255 ACTATTTAATTGAATATTGTCAGTCCTGACCCTGCCATTCCTCCCC-TCA 213303
                                         - v      iv      v    v      i  -vv 
  rnd-1_family-       1111 ACTATTTAATTGAA-AATGTCAGCGCTGACCATGCCCTTCCTCTCCAAAA 1159

  scaffold336|s     213304 CCCGTCCCGCTTCTTATCAACCATATTGGCCCATTGCTGTGTCCTCTGGG 213353
                              v    i    vv       vi          i  i i       viv
  rnd-1_family-       1160 CCCCTCCCACTTCAAATCAACCCCATTGGCCCATCGCCGCGTCCTCTCAT 1209

  scaffold336|s     213354 ATCAACAGCCCTGCTACCAAAAAAAAGAATCAGGTCCATTGCTCACCCCG 213403
                                v         iv         i---          i      ivi
  rnd-1_family-       1210 ATCAAGAGCCCTGCTGGCAAAAAAAAA---CAGGTCCATTACTCACCTGA 1256

  scaffold336|s     213404 TTGGTAAGTTCTCCCATG----TTTTCTATTTTCAACCATTTAATTGAAA 213449
                           i    i      v     ----    i v        i            
  rnd-1_family-       1257 CTGGTGAGTTCTGCCATGTTTCTTTTTTCTTTTCAACTATTTAATTGAAA 1306

  scaffold336|s     213450 ATTGTCAGTT--CTGACCCTGCCCTTCCTC-CCATACCCCTCCTACTT 213494
                             --   i i--    i   i  v      -            i v  
  rnd-1_family-       1307 AT--TCAATCTACTGATCCTACCGTTCCTCACCATACCCCTCCCAATT 1352

Matrix = 20p43g.matrix
Kimura (with divCpGMod) = 18.83
Transitions / transversions = 0.62 (64/104)
Gap_init rate = 0.04 (35 / 949), avg. gap size = 1.94 (68 / 35)

4027 17.81 4.76 0.92 scaffold336|size271081 212721 213666 (56973) rnd-1_family-2#Unknown 368 1349 (1416) m_b2300s001i100 111696

  scaffold336|s     212721 TTTTGTTTTTTGAT-TATTATCAACTATTTAATTGAATATTGTCAGTCCT 212769
                              v       v i- ii  --   v           v  i   vv v  
  rnd-1_family-        368 TTTGGTTTTTTTACGTGCTA--AACAATTTAATTGAAAATCGTCCTTACT 415

  scaffold336|s     212770 GACCCTGCCATTCCTCCCCACAGCACTCCCACTTCTTATCAACCATATTG 212819
                                              i  v v       v   v      v i  i 
  rnd-1_family-        416 GACCCTGCCATTCCTCCCCGCACCCCTCCCACATCTAATCAACAACATCG 465

  scaffold336|s     212820 GCCCATCGCCG--TCCTCTCGGACCAACAGCCCTGCTACCAAAAAA-GAA 212866
                           vvv i ?    --      vvi iv       v    iv       -   
  rnd-1_family-        466 CGACGTNGCCGCGTCCTCTACAATAAACAGCCGTGCTGGCAAAAAAAGAA 515

  scaffold336|s     212867 TCAGGTCAATTTCTCACCCCATTGGTGAGTTCTCCCATGCTCTTTATTTT 212916
                                  ?   v      iv v           v    -i i        
  rnd-1_family-        516 TCAGGTCNATTGCTCACCTGAGTGGTGAGTTCTGCCAT-TTTTTTATTTT 564

  scaffold336|s     212917 CAACTATTTAATTGAAAATTGTCAGTTCTGACCCTGCCCTTCCTC-CCAT 212965
                                              i   vv v                  -   i
  rnd-1_family-        565 CAACTATTTAATTGAAAATCGTCCTTACTGACCCTGCCCTTCCTCTCCAC 614

  scaffold336|s     212966 ACCCCTCCCACTTATTATCAACCACATCGGCCTGTAGCCCAGTCCTCTCT 213015
                                      v vvv      v      vvvi  v   vv       vi
  rnd-1_family-        615 ACCCCTCCCACATCAAATCAACAACATCGCGACGTCGCCGCGTCCTCTAC 664

  scaffold336|s     213016 GTTCAACAGCC---CTGATAACAAAAATAATCAGATCCATTGCTCACCTG 213062
                            v v       ---   ii  -     v      i               
  rnd-1_family-        665 GATAAACAGCCGTGCTGGCAA-AAAAAGAATCAGGTCCATTGCTCACCTG 713

  scaffold336|s     213063 ACTGGTGA-------------TTTATGTTCAACTA---AATTAAATAATT 213096
                                   -------------     v        ---    i  -    
  rnd-1_family-        714 ACTGGTGAGTTCTGCCATTTTTTTATTTTCAACTATTTAATTGAA-AATT 762

  scaffold336|s     213097 -------CTGACCCTGCCCTTCCTC-CCATACCCCTCCCACTTATTATCA 213138
                           -------                  -   i           v vvv    
  rnd-1_family-        763 GACACGACTGACCCTGCCCTTCCTCTCCACACCCCTCCCACATCAAATCA 812

  scaffold336|s     213139 ACCGCATTGGCCCGTCGCCGAGTCCTCTCTGATCAACAGCCCTGCTTTCA 213188
                             vi   i vvv        v       vi           v    vv  
  rnd-1_family-        813 ACAACATCGCGACGTCGCCGCGTCCTCTACGATCAACAGCCGTGCTGGCA 862

  scaffold336|s     213189 AAAAAATAATCAGGTCCATTGCTCACCTGGCTGATGAGTTCTCCCATTTT 213238
                                 v           v iv       i   i        v       
  rnd-1_family-        863 AAAAAAGAATCAGGTCCAATAATCACCTGACTGGTGAGTTCTGCCATTTT 912

  scaffold336|s     213239 GTTTTTTTTATTTTCAACTATTTAATTGAATATTGTCAGTCCTGACCCTG 213288
                            -           i                v i  vvv  v         
  rnd-1_family-        913 G-TTTTTTTATTTCCAACTATTTAATTGAAAACTGAATGTGCTGACCCTG 961

  scaffold336|s     213289 CCATTCCTCCCCTCACCCGTCCCGCTTCTTATCAACCATATTGGCCCATT 213338
                             v      i  v     v    i v  vv      v i  i vvv i i
  rnd-1_family-        962 CCCTTCCTCTCCACACCCCTCCCACATCAAATCAACAACATCGCGACGTC 1011

  scaffold336|s     213339 GCTGTGTCCTCTGGGATCAACAGCCCTGCTACCAAAAAAAAGAATCAGGT 213388
                             i i       vi  v             iv -                
  rnd-1_family-       1012 GCCGCGTCCTCTCAGAGCAACAGCCCTGCTGGC-AAAAAAAGAATCAGGT 1060

  scaffold336|s     213389 CCATTGCTCACCCCGTTGGTAAGTTCTCCCATGTTT-TCTA---TTTTCA 213434
                                i      ivii    i      v ?  v   - i i---      
  rnd-1_family-       1061 CCATTACTCACCTGACTGGTGAGTTCTGCNATTTTTATTTGTTCTTTTCA 1110

  scaffold336|s     213435 ACCATTTAATTGAAAATTGTCAGTTCTGACCCTGCCCTTCCTCCC--ATA 213482
                             i             -      iv      v           i -- v 
  rnd-1_family-       1111 ACTATTTAATTGAAAA-TGTCAGCGCTGACCATGCCCTTCCTCTCCAAAA 1159

  scaffold336|s     213483 CCCCTCCTACTTATTATCAACCACATCGGCCTGTAGCCCCATCCTCTCTG 213532
                                  i    vvv       v   i    ii v   v i       vv
  rnd-1_family-       1160 CCCCTCCCACTTCAAATCAACCCCATTGGCCCATCGCCGCGTCCTCTCAT 1209

  scaffold336|s     213533 TTCAACAGCCCTGCTAACAAAAAATAATCAGATCCATTGCTCACCTGACC 213582
                           v    v         ii       -  v   i      i          i
  rnd-1_family-       1210 ATCAAGAGCCCTGCTGGCAAAAAA-AAACAGGTCCATTACTCACCTGACT 1258

  scaffold336|s     213583 GGTGAGTTCTCCCA------TTTTTTATGTTCAACTATTTTATTGAAAAT 213626
                                     v   ------      v v           v         
  rnd-1_family-       1259 GGTGAGTTCTGCCATGTTTCTTTTTTCTTTTCAACTATTTAATTGAAAAT 1308

  scaffold336|s     213627 TAAAAGTTCTGACCCTGCCCTTCCTC-CCATACCCCTCCCA 213666
                            v  vv v    i   i  v      -              
  rnd-1_family-       1309 TCAATCTACTGATCCTACCGTTCCTCACCATACCCCTCCCA 1349

Matrix = 20p43g.matrix
Kimura (with divCpGMod) = 18.31
Transitions / transversions = 0.61 (63/104)
Gap_init rate = 0.02 (23 / 945), avg. gap size = 2.35 (54 / 23)

3676 18.06 4.75 1.65 scaffold336|size271081 212918 213801 (56838) rnd-1_family-2#Unknown 388 1298 (1467) m_b2300s001i101 111696

  scaffold336|s     212918 AACTATTTAATTGAAAATTGTCAGTTCTGACCCTGCCCTTCCTCCC-ATA 212966
                              v              i   vv v           v        -ii 
  rnd-1_family-        388 AACAATTTAATTGAAAATCGTCCTTACTGACCCTGCCATTCCTCCCCGCA 437

  scaffold336|s     212967 CCCCTCCCACTTATTATCAACCACATCGGCCTGTAGCCCAGTCCTCTCTG 213016
                                     v v v      v      vvvi  ?   vv       vii
  rnd-1_family-        438 CCCCTCCCACATCTAATCAACAACATCGCGACGTNGCCGCGTCCTCTACA 487

  scaffold336|s     213017 TTCAACAGCC---CTGATAACAAAAATAATCAGATCCATTGCTCACCTGA 213063
                           v v       ---   ii  -     v      i  ?             
  rnd-1_family-        488 ATAAACAGCCGTGCTGGCAA-AAAAAGAATCAGGTCNATTGCTCACCTGA 536

  scaffold336|s     213064 CTGGTGA-------------TTTATGTTCAACTA---AATTAAATAATT- 213096
                           v      -------------     v        ---    i  -   i-
  rnd-1_family-        537 GTGGTGAGTTCTGCCATTTTTTTATTTTCAACTATTTAATTGAA-AATCG 585

  scaffold336|s     213097 ------CTGACCCTGCCCTTCCTC-CCATACCCCTCCCACTTATTATCAA 213139
                           ------                  -   i           v vvv     
  rnd-1_family-        586 TCCTTACTGACCCTGCCCTTCCTCTCCACACCCCTCCCACATCAAATCAA 635

  scaffold336|s     213140 CCGCATTGGCCCGTCGCCGAGTCCTCTCTGATCAACAGCCCTGCTTTCAA 213189
                            vi   i vvv        v       vi   v       v    vv   
  rnd-1_family-        636 CAACATCGCGACGTCGCCGCGTCCTCTACGATAAACAGCCGTGCTGGCAA 685

  scaffold336|s     213190 AAAAATAATCAGGTCCATTGCTCACCTGGCTGATGAGTTCTCCCATTTTG 213239
                                v                      i   i        v   -----
  rnd-1_family-        686 AAAAAGAATCAGGTCCATTGCTCACCTGACTGGTGAGTTCTGCCA----- 730

  scaffold336|s     213240 TTTTTTTTATTTTCAACTATTTAATTGAATATTGTCAGTCCTGACCCTGC 213289
                           -                            v    v  vvv          
  rnd-1_family-        731 -TTTTTTTATTTTCAACTATTTAATTGAAAATTGACACGACTGACCCTGC 779

  scaffold336|s     213290 CATTCCTCCCCTCACCCGTCCCGCTTCTTATCAACCATATTGGCCCATTG 213339
                            v      i  v     v    i v  vv      v i  i vvv i i 
  rnd-1_family-        780 CCTTCCTCTCCACACCCCTCCCACATCAAATCAACAACATCGCGACGTCG 829

  scaffold336|s     213340 CTGTGTCCTCTGGGATCAACAGCCCTGCTACCAAAAAAAAGAATCAGGTC 213389
                            i i       iv           v    iv -                 
  rnd-1_family-        830 CCGCGTCCTCTACGATCAACAGCCGTGCTGGC-AAAAAAAGAATCAGGTC 878

  scaffold336|s     213390 CATTGCTCACCCCGTTGGTAAGTTCTCCCA---TG-TTTTCTATTTTCAA 213435
                             v iv     ivii    i      v   ---  -    i     i   
  rnd-1_family-        879 CAATAATCACCTGACTGGTGAGTTCTGCCATTTTGTTTTTTTATTTCCAA 928

  scaffold336|s     213436 CCATTTAATTGAAAATTGTCAGTTCTGACCCTGCCCTTCCTC-CCATACC 213484
                            i             i  vvv  v                  -   i   
  rnd-1_family-        929 CTATTTAATTGAAAACTGAATGTGCTGACCCTGCCCTTCCTCTCCACACC 978

  scaffold336|s     213485 CCTCCTACTTATTATCAACCACATCGGCCTGTAGCCCCATCCTCTCTGTT 213534
                                i  v vvv      v      vvvi  v   v i       v vv
  rnd-1_family-        979 CCTCCCACATCAAATCAACAACATCGCGACGTCGCCGCGTCCTCTCAGAG 1028

  scaffold336|s     213535 CAACAGCCCTGCTAAC-AAAAAATAATCAGATCCATTGCTCACCTGACCG 213583
                                        ii -      v      i      i          i 
  rnd-1_family-       1029 CAACAGCCCTGCTGGCAAAAAAAGAATCAGGTCCATTACTCACCTGACTG 1078

  scaffold336|s     213584 GTGAGTTCTCCCATTTT------TTATGTTCAACTATTTTATTGAAAATT 213627
                                    v ?     ------  v v           v        - 
  rnd-1_family-       1079 GTGAGTTCTGCNATTTTTATTTGTTCTTTTCAACTATTTAATTGAAAA-T 1127

  scaffold336|s     213628 AAAAGTTCTGACCCTGCCCTTCCTCCC--ATACCCCTCCCACTCATTATC 213675
                           ivv  iv      v           i -- v            ivvv   
  rnd-1_family-       1128 GTCAGCGCTGACCATGCCCTTCCTCTCCAAAACCCCTCCCACTTCAAATC 1177

  scaffold336|s     213676 AACCACATTGGCCCGTCACCACATTTTCTCTGATCAACAGTCCTGCTTCC 213725
                               v         i  i  i i ii    vv     v  i      vv 
  rnd-1_family-       1178 AACCCCATTGGCCCATCGCCGCGTCCTCTCATATCAAGAGCCCTGCTGGC 1227

  scaffold336|s     213726 AAAAAAAATAATCAGGCCCATTGCTCACCTGACTGGTGAGTTCTCCCATT 213775
                                   - --    i     i                     v    v
  rnd-1_family-       1228 AAAAAAAA-A--CAGGTCCATTACTCACCTGACTGGTGAGTTCTGCCATG 1274

  scaffold336|s     213776 TTGTTTTCTTTTATTTTCAACTATTT 213801
                            --  i i    v             
  rnd-1_family-       1275 T--TTCTTTTTTCTTTTCAACTATTT 1298

Matrix = 20p43g.matrix
Kimura (with divCpGMod) = 18.46
Transitions / transversions = 0.62 (60/97)
Gap_init rate = 0.03 (28 / 883), avg. gap size = 2.04 (57 / 28)


327 2.63 0.00 0.00 scaffold336|size271081 213802 213839 (56800) C genome_2_6197#DNA (418) 38 1 m_b2300s001i102 111695

  scaffold336|s     213802 GGTACCGAGGCTCTGGGCAAGAAGTTGCCACCCCTCCT 213839
                                        i                        
C genome_2_6197         38 GGTACCGAGGCTCCGGGCAAGAAGTTGCCACCCCTCCT 1

Matrix = 20p43g.matrix
Kimura (with divCpGMod) = 0.26
Transitions / transversions = 1.00 (1/0)
Gap_init rate = 0.00 (0 / 37), avg. gap size = 0.0 (0 / 0)


1512 8.64 3.21 7.08 scaffold336|size271081 213839 214087 (56552) C rnd-1_family-39#Unknown (180) 1004 765 m_b2300s001i103 111699

  scaffold336|s     213839 TGTTTTGATGCGTGCCATTTTTTTCGACAACATACAATGTAAAAAGTCAC 213888
                                                    v        iv              
C rnd-1_family-       1004 TGTTTTGATGCGTGCCATTTTTTTCTACAACATATCATGTAAAAAGTCAC 955

  scaffold336|s     213889 TCGCTGTGTCAACACTAACCCACCCTGATGATTTCCGCCACATTGTCAGA 213938
                           vi              v                          i      
C rnd-1_family-        954 GTGCTGTGTCAACACTCACCCACCCTGATGATTTCCGCCACATCGTCAGA 905

  scaffold336|s     213939 ATTCAGCCTACCACACAAACACCATCGCAGATATTAAACTTCTGCCACCG 213988
                                                                             
C rnd-1_family-        904 ATTCAGCCTACCACACAAACACCATCGCAGATATTAAACTTCTGCCACCG 855

  scaffold336|s     213989 CACAATCCATGGACACAACACGGAAACCAACACAACAATCAAATTTAAAA 214038
                                           -----------------       i    v vi 
C rnd-1_family-        854 CACAATCCATGGACAC-----------------AACAATCGAATTAACGA 822

  scaffold336|s     214039 TGACGATTGC----AACAACGAA----CACGCAACAATCAAAATAACGAC 214080
                           i      v  ----ii     i ----   i           vv   i  
C rnd-1_family-        821 CGACGATGGCCGCTGGCAACGGAAACCCACACAACAATCAAATGAACAAC 772

  scaffold336|s     214081 GACGGTG 214087
                                  
C rnd-1_family-        771 GACGGTG 765

Matrix = 20p43g.matrix
Kimura (with divCpGMod) = 7.43
Transitions / transversions = 1.22 (11/9)
Gap_init rate = 0.08 (19 / 248), avg. gap size = 1.32 (25 / 19)

1774 6.05 2.02 0.00 scaffold336|size271081 214007 214254 (56385) C rnd-1_family-642#Unknown (0) 253 1 m_b2300s001i104 111699

  scaffold336|s     214007 CACGGAAACCAACACAACAATCAAATTTAAAATGACGATTGCAACAACGA 214056
                                     v  i             v    i      v   i      
C rnd-1_family-        253 CACGGAAACCCACGCAACAATCAAATTAAAAACGACGATGGCAGCAACGA 204

  scaffold336|s     214057 ACA-CGCAACAATCAAAATAACGACGACGGTGGCCGCTGGCAACGGAAAC 214105
                              - i           v           i      ?             
C rnd-1_family-        203 ACAACACAACAATCAAATTAACGACGACGATGGCCGNTGGCAACGGAAAC 154

  scaffold336|s     214106 CCACACAAAAATCAAATGAACAACGATGGTGTCAACAGCAAAGAACACAA 214155
                                   v                 i         i             
C rnd-1_family-        153 CCACACAACAATCAAATGAACAACGACGGTGTCAACGGCAAAGAACACAA 104

  scaffold336|s     214156 CACTACTTACAACTTGAA----ATCGCAATTGTGTTCAACTCTATTGCAA 214201
                                             ----           v           i    
C rnd-1_family-        103 CACTACTTACAACTTGAACGACATCGCAATTGTTTTCAACTCTATCGCAA 54

  scaffold336|s     214202 ACCCAAAAATGATTTCTAATAAACGCAACACGTAGACTGATCACCAAAAA 214251
                                                             v               
C rnd-1_family-         53 ACCCAAAAATGATTTCTAATAAACGCAACACGTACACTGATCACCAAAAA 4

  scaffold336|s     214252 ACA 214254
                              
C rnd-1_family-          3 ACA 1

Matrix = 20p43g.matrix
Kimura (with divCpGMod) = 4.38
Transitions / transversions = 1.14 (8/7)
Gap_init rate = 0.01 (2 / 247), avg. gap size = 2.50 (5 / 2)

6360 6.14 1.44 0.36 scaffold336|size271081 214059 214891 (55748) C rnd-1_family-39#Unknown (342) 842 1 m_b2300s001i105 111699

  scaffold336|s     214059 ACGCAACAATCAAAATAACGACGACGGTGGCCGCTGGCAACGGAAACCCA 214108
                             i        i  v           i                       
C rnd-1_family-        842 ACACAACAATCGAATTAACGACGACGATGGCCGCTGGCAACGGAAACCCA 793

  scaffold336|s     214109 CACAAAAATCAAATGAACAACGATGGTGTCAACAGCAAAGAACACAACAC 214158
                                v                 i         i                
C rnd-1_family-        792 CACAACAATCAAATGAACAACGACGGTGTCAACGGCAAAGAACACAACAC 743

  scaffold336|s     214159 TACTTACAACTTGAA----ATCGCAATTGTGTTCAACTCTATTGCAAACC 214204
                                          ----           v           i       
C rnd-1_family-        742 TACTTACAACTTGAACGACATCGCAATTGTTTTCAACTCTATCGCAAACC 693

  scaffold336|s     214205 CAAAAATGATTTCTAATAAACGCAACACGTAGACTGATCACCAAAAAACA 214254
                                                                            i
C rnd-1_family-        692 CAAAAATGATTTCTAATAAACGCAACACGTAGACTGATCACCAAAAAACG 643

  scaffold336|s     214255 TTTTTCATGTCAATGTTGTATAAGGTTAGACACATCACCAACCAGCATGG 214304
                                           ?                           i     
C rnd-1_family-        642 TTTTTCATGTCAATGTNGTATAAGGTTAGACACATCACCAACCAACATGG 593

  scaffold336|s     214305 CCAAAATTTGTGTATGTTGTAACTTAAAACCTAAGGAATGTTTTCAACAT 214354
                                  v      i  i     v  v?          i           
C rnd-1_family-        592 CCAAAATATGTGTACGTCGTAACGTATNACCTAAGGAACGTTTTCAACAT 543

  scaffold336|s     214355 AAGAGCATTACGGAATGCAAAATTGTAGCATATTACCCAAAAATATTTCT 214404
                                   i  v                                    i 
C rnd-1_family-        542 AAGAGCATCACTGAATGCAAAATTGTAGCATATTACCCAAAAATATTTTT 493

  scaffold336|s     214405 CAACATAGACGCATCATGTAAATGTATCACCAAAAATGTTACAGTTCACC 214454
                                        i  i                         i       
C rnd-1_family-        492 CAACATAGACGCACCACGTAAATGTATCACCAAAAATGTTACGGTTCACC 443

  scaffold336|s     214455 AAAAACTGTTTTCAATGCAAATGCATGACAGACCATATTATGAAAACACA 214504
                                                i             ---            
C rnd-1_family-        442 AAAAACTGTTTTCAATGCAAACGCATGACAGACCA---TATGAAAACACA 396

  scaffold336|s     214505 TCATTCGTTTTCTCTGCCTAAATCATTCTTTCAACGTACCTTATAACCAA 214554
                           ?                         v                       
C rnd-1_family-        395 NCATTCGTTTTCTCTGCCTAAATCATGCTTTCAACGTACCTTATAACCAA 346

  scaffold336|s     214555 CATTGCCAAAATATGTGTACATTGTAATCTAAAACCTAAGGA-------- 214596
                              ?                i i    iv  v          --------
C rnd-1_family-        345 CATNGCCAAAATATGTGTACGTCGTAACGTATAACCTAAGGAAGGTTTTC 296

  scaffold336|s     214597 AACATAAAAGCATCACTGAATGCAAAATTGTAGCACATTACCCAATGTTA 214646
                                                              i         i    
C rnd-1_family-        295 AACATAAAAGCATCACTGAATGCAAAATTGTAGCATATTACCCAACGTTA 246

  scaffold336|s     214647 ACTCATTACTTGCAATGTGATAACACAGCATCCATTTTTCTCATCTTGAT 214696
                                      i                   i        v      i  
C rnd-1_family-        245 ACTCATTACTTACAATGTGATAACACAGCATTCATTTTTCACATCTTAAT 196

  scaffold336|s     214697 ATTGATCACTTGTTAGAATGACACACCACTTACTGGATTTCCAAAAATGG 214746
                                     ?i                  v        v          
C rnd-1_family-        195 ATTGATCACTNATTAGAATGACACACCACTGACTGGATTACCAAAAATGG 146

  scaffold336|s     214747 TTTTCTGTTTAAACACACCACAAAAATACATCACCAAAAACTGTTTTCAC 214796
                                i                v                          v
C rnd-1_family-        145 TTTTCCGTTTAAACACACCACATAAATACATCACCAAAAACTGTTTTCAA 96

  scaffold336|s     214797 TGCAAACACATGACAGACAATATGAAAACACAGCATTCCATTTCTCTGCC 214846
                                  i          v                   vv          
C rnd-1_family-         95 TGCAAACGCATGACAGACCATATGAAAACACAGCATTCATTTTCTCTGCC 46

  scaffold336|s     214847 CAAATCATGCTTTCATCGTACCTTATAACTAGCGTGGACAATGGA 214891
                           i                            i i i   v       
C rnd-1_family-         45 TAAATCATGCTTTCATCGTACCTTATAACCAACATGGCCAATGGA 1

Matrix = 20p43g.matrix
Kimura (with divCpGMod) = 4.46
Transitions / transversions = 1.68 (32/19)
Gap_init rate = 0.01 (5 / 832), avg. gap size = 3.00 (15 / 5)

3395 3.24 0.50 0.25 scaffold336|size271081 214844 215246 (55393) C rnd-1_family-113#Unknown (0) 564 161 m_b2300s001i106 111699

  scaffold336|s     214844 GCCCAAATCATGCTTTCATCGTACCTTATAACTAGCGTGGACAATGGACC 214893
                                                                       i     
C rnd-1_family-        564 GCCCAAATCATGCTTTCATCGTACCTTATAACTAGCGTGGACAACGGACC 515

  scaffold336|s     214894 CACTTCGACAACCCGACGACAACCACACCACAATGACCACGCCACAACGA 214943
                                                     i      i                
C rnd-1_family-        514 CACTTCGACAACCCGACGACAACCACGCCACAACGACCACGCCACAACGA 465

  scaffold336|s     214944 CGAAGCCATGATGACACAACCACGAACATACATAAACGAAGCCACGGCAC 214993
                                   i                                     i  v
C rnd-1_family-        464 CGAAGCCACGATGACACAACCACGAACATACATAAACGAAGCCACGACAG 415

  scaffold336|s     214994 ATAAACCAACATGGAAGACAATGCTAACTCACTTCTGCAGAAAGTGTCTG 215043
                                      i                                      
C rnd-1_family-        414 ATAAACCAACACGGAAGACAATGCTAACTCACTTCTGCAGAAAGTGTCTG 365

  scaffold336|s     215044 TTGCATTGTCTTGCAAACACTTCTGAAATGACCACCATAAAACTGAATGG 215093
                                                       i   i           ?     
C rnd-1_family-        364 TTGCATTGTCTTGCAAACACTTCTGAAACGACTACCATAAAACTNAATGG 315

  scaffold336|s     215094 AATTATTTTGAACCACCTACCATCAGATCTATTGAGCATTGTTCGCGG-- 215141
                           i      ?               ?               i      v --
C rnd-1_family-        314 GATTATTNTGAACCACCTACCATNAGATCTATTGAGCATCGTTCGCCGAA 265

  scaffold336|s     215142 GTTACGGCCAGCTTAATCCTCTATCGCCCATAACTTTTAGGCATTCACGT 215191
                                                                            -
C rnd-1_family-        264 GTTACGGCCAGCTTAATCCTCTATCGCCCATAACTTTTAGGCATTCACG- 216

  scaffold336|s     215192 TTTTTATCATCAAAAACTGCATAGACTAACCTTACGTGACTCACAACAAT 215241
                               i                                             
C rnd-1_family-        215 TTTTCATCATCAAAAACTGCATAGACTAACCTTACGTGACTCACAACAAT 166

  scaffold336|s     215242 ACTAT 215246
                                
C rnd-1_family-        165 ACTAT 161

Matrix = 20p43g.matrix
Kimura (with divCpGMod) = 1.70
Transitions / transversions = 5.50 (11/2)
Gap_init rate = 0.00 (2 / 402), avg. gap size = 1.50 (3 / 2)


4318 4.21 0.57 0.57 scaffold336|size271081 215247 215771 (54868) C rnd-1_family-921#Unknown (0) 525 1 m_b2300s001i107 111700

  scaffold336|s     215247 TAGGGGCTGCACTGGTGAAGAGCCCAAAATATTTTTTTCTCCCAATAACT 215296
                                                                            i
C rnd-1_family-        525 TAGGGGCTGCACTGGTGAAGAGCCCAAAATATTTTTTTCTCCCAATAACC 476

  scaffold336|s     215297 GTGAAACTTGTCAGCCTTGTAGAGATTGGCCTCCTGATCATTTCTCACTA 215346
                           i                                                 
C rnd-1_family-        475 ATGAAACTTGTCAGCCTTGTAGAGATTGGCCTCCTGATCATTTCTCACTA 426

  scaffold336|s     215347 AGGCACCTAAAAATAAAATTGACT-GGAAGGTCCCCATTTTCTGTGAAAA 215395
                                        i     i   i-         i         -- i v
C rnd-1_family-        425 AGGCACCTAAAAACAAAATCGACCAGGAAGGTCCTCATTTTCTG--AGAT 378

  scaffold336|s     215396 GTGTCGAAAAAGTTCAT--TTTGCTAGTGACTGGACTAGTGACTGGACTA 215443
                            i       v-v     --   i                           
C rnd-1_family-        377 GCGTCGAAAT-TTTCATGTTTTACTAGTGACTGGACTAGTGACTGGACTA 329

  scaffold336|s     215444 CTCCAGTTTGTTTAGGTATCATTACATGCACTATATAGATCCACATTATA 215493
                                                            ii          v    
C rnd-1_family-        328 CTCCAGTTTGTTTAGGTATCATTACATGCACTACGTAGATCCACAATATA 279

  scaffold336|s     215494 TCAAATTGATCAGTAAACATTAGAGAATCATAATGATGCATTCTATCATG 215543
                                                                             
C rnd-1_family-        278 TCAAATTGATCAGTAAACATTAGAGAATCATAATGATGCATTCTATCATG 229

  scaffold336|s     215544 TTTTTGTATCAATATCTAACTATCTAAGCCATCAATGTACTCTCTCCATG 215593
                                                          i                  
C rnd-1_family-        228 TTTTTGTATCAATATCTAACTATCTAAGCCACCAATGTACTCTCTCCATG 179

  scaffold336|s     215594 CATTTTGCTTCGTTTTTTTTGGATTCCAACAAGACTTCAGCAACGGATGT 215643
                                       v                                     
C rnd-1_family-        178 CATTTTGCTTCGGTTTTTTTGGATTCCAACAAGACTTCAGCAACGGATGT 129

  scaffold336|s     215644 TTACTCACCAGCAAGTCTCCATCGGCAACTTTATCTGCATTCCACCTTAT 215693
                                 i     i                   ?                 
C rnd-1_family-        128 TTACTCGCCAGCGAGTCTCCATCGGCAACTTTNTCTGCATTCCACCTTAT 79

  scaffold336|s     215694 CATTACTGTTCTCAAACGTTCACTGACTATCGACTCAATCACACCATCAC 215743
                             i   i        ?                                  
C rnd-1_family-         78 CACTACCGTTCTCAANCGTTCACTGACTATCGACTCAATCACACCATCAC 29

  scaffold336|s     215744 ACCATGCTGGATATGAACTCCCATCCTC 215771
                               ?        i              
C rnd-1_family-         28 ACCANGCTGGATACGAACTCCCATCCTC 1

Matrix = 20p43g.matrix
Kimura (with divCpGMod) = 3.08
Transitions / transversions = 3.40 (17/5)
Gap_init rate = 0.01 (5 / 524), avg. gap size = 1.20 (6 / 5)


12 20.74 5.13 0.00 scaffold336|size271081 215807 215845 (54794) (CTCT)n#Simple_repeat 1 41 (0) m_b2300s252i1 111701

  scaffold336|s     215807 CTCTATCTGTCTCTCTTTCCACCTCTCT-TCTTTCTC-CTC 215845
                               v   v       i  ivi      -   i    -   
  (CTCT)n#Simpl          1 CTCTCTCTCTCTCTCTCTCTCTCTCTCTCTCTCTCTCTCTC 41

Matrix = Unknown
Transitions / transversions = 1.33 (4/3)
Gap_init rate = 0.05 (2 / 38), avg. gap size = 1.00 (2 / 2)


1035 25.01 2.35 3.57 scaffold336|size271081 215995 216334 (54305) scaffold312|size187761_(dbseq-nr_665)_[13588,18807]#LTR 1798 2133 (3087) m_b2301s001i2 111702

  scaffold336|s     215995 TAAAGTTGACTTGACCGTGCTTCAATCATGAAAGCACACCGAGTGGTATC 216044
                                      iviii    v  v   i    v     vv     i   i
  scaffold312|s       1798 TAAAGTTGACTCTGTTGTGCATCTATCGTGAACGCACAGGGAGTGATATT 1847

  scaffold336|s     216045 TGTTTGTGTTTCAATCTTGAACACTCATGTCTAGT--AAGAC-ATACATT 216091
                           v  vi     v     -v     --   v v  v --     - v   i 
  scaffold312|s       1848 AGTACGTGTTGCAATC-AGAACA--CATCTGTACTTAAAGACTAAACACT 1894

  scaffold336|s     216092 ATTTATTGTACTCTTGACAAAGCTTCACTTTGTTGAGTATAGACTGCTTA 216141
                           -----   v    v       iii   i          i --ii      
  scaffold312|s       1895 -----TTGAACTCATGACAAAATCTCATTTTGTTGAGTGT--GTTGCTTA 1937

  scaffold336|s     216142 TTTCATTACTATGTTTGAAATCATCAAACAATAG-TCTTTGCTTTTAAGC 216190
                            vii  v     v               i     -        v ii i 
  scaffold312|s       1938 TGCTATGACTATTTTTGAAATCATCAAATAATAGTTCTTTGCTGTCGAAC 1987

  scaffold336|s     216191 ATGAAAGACAAATCATT----TCAGGCTGCCAGAACCCTACAATCTGTGT 216236
                                      viii i----   v   vi        i i vv    v 
  scaffold312|s       1988 ATGAAAGACAATCTGTCTGAGTCATGCTCTCAGAACCCCATATACTGTTT 2037

  scaffold336|s     216237 GGGTTGTGATCTTTAGTTACTGCAAAATCATTGCTATCAAGCGTCATGAT 216286
                                    -   i v  i  i  iv   ii         vi v  v i 
  scaffold312|s       2038 GGGTTGTGA-CTTCACTTGCTACAGCATCGCTGCTATCAACTGGCAAGGT 2086

  scaffold336|s     216287 TATGACCAACTTGTCAATCAAGTTTGCACACTCTTGTGGAATCAAATT 216334
                           i-   iiv vv i    i     vvv       v    v      v  
  scaffold312|s       2087 C-TGATTCAAATATCAACCAAGTGACCACACTCGTGTGTAATCAACTT 2133

Matrix = 20p43g.matrix
Kimura (with divCpGMod) = 28.95
Transitions / transversions = 1.05 (42/40)
Gap_init rate = 0.05 (16 / 339), avg. gap size = 1.25 (20 / 16)


847 22.22 4.18 2.05 scaffold336|size271081 216394 216632 (54007) scaffold312|size187761_(dbseq-nr_665)_[13588,18807]#LTR 2597 2840 (2380) m_b2301s001i3 111702

  scaffold336|s     216394 TTTAGTTTTAGCAACTATGTTTGAAAGCAATCAAACATGTTGCATG--AC 216441
                               -    i vvi                        vv      -- v
  scaffold312|s       2597 TTTA-TTTTGGATGCTATGTTTGAAAGCAATCAAACATTGTGCATGCAAA 2645

  scaffold336|s     216442 TAGTTCTCCTGCAATACAGCGTATGTGCAGGCCATTTTGTGCA--ATGCC 216489
                           v v i  v          v             v v  v - i --   i 
  scaffold312|s       2646 AATTCCTGCTGCAATACATCGTATGTGCAGGCAAGTTGG-GTAGTATGTC 2694

  scaffold336|s     216490 TTATGGCTTGGTCTGGCAACAATGACGGCTCATCTTTATGCATGCGATGT 216539
                             i v        v         v v ii i  i   i   v  i   v 
  scaffold312|s       2695 TTGTTGCTTGGTCGGGCAACAATCAAGATTTATTTTTGTGCTTGTGATTT 2744

  scaffold336|s     216540 CCCTTGCTGGCATTTCCTTTAGTCA--TCAATTCTTGAACCC--TACCTC 216585
                             v ii         iv --- v  --    v   i      --      
  scaffold312|s       2745 CCATCACTGGCATTTTGT---GACATGTCAAATCTCGAACCCTATACCTC 2791

  scaffold336|s     216586 --TATATGAGTTTTGACTGTGAATCGTGAGTGCAGATGTCACTGCACTG 216632
                           --      i            iv v   vi  viii i   iii     
  scaffold312|s       2792 TGTATATGGGTTTTGACTGTGGTTGGTGCATGAGAGTATCATCACACTG 2840

Matrix = 20p43g.matrix
Kimura (with divCpGMod) = 25.98
Transitions / transversions = 1.00 (26/26)
Gap_init rate = 0.04 (10 / 238), avg. gap size = 1.50 (15 / 10)


690 20.39 13.22 2.80 scaffold336|size271081 216854 217080 (53559) scaffold312|size187761_(dbseq-nr_665)_[13588,18807]#LTR 3046 3295 (1925) m_b2301s001i4 111702

  scaffold336|s     216854 TGTCAGCTAATCAGCTGCATGTTAACGAGTAATATTTTTTTGACTAGCTG 216903
                                    i             iiii iv   ----- v      v v 
  scaffold312|s       3046 TGTCAGCTAGTCAGCTGCATGTTGGTAAAAAAT-----TGTGACTACCAG 3090

  scaffold336|s     216904 TAAA--ATTTA-------GTAAT-------ATG----CATTTTTTTGTTT 216933
                            v  --    i------- ii  -------   ----  v     vv   
  scaffold312|s       3091 TCAACAATTTGCATTGCCGCGATTGGGCAAATGAAAGCAATTTTTATTTT 3140

  scaffold336|s     216934 ATGCACGTTTGTTTGACATCAATCAAACATGGTGCAACAAGGAATATTTT 216983
                            v i  vv          v v         v  i   i     i i    
  scaffold312|s       3141 AGGTACTGTTGTTTGACAGCCATCAAACATTGTACAATAAGGAGTGTTTT 3190

  scaffold336|s     216984 GTTCCCAAAGATCATTTGGTTACAAA-------TATGCAG---AGAGATA 217023
                              i     v   i            -------       ---     - 
  scaffold312|s       3191 GTTTCCAAACATCGTTTGGTTACAAAAGAATTTTATGCAGTGCAGAGA-A 3239

  scaffold336|s     217024 GATCAATGCTCCTGCATTCCTTATGCTTGCAATATCCATTGCAGATGCGT 217073
                           i   vv -  i      v vv    i      ii         iv ii  
  scaffold312|s       3240 AATCTCT-CTTCTGCATGCAGTATGTTTGCAACGTCCATTGCAATTATGT 3288

  scaffold336|s     217074 TGTTGCT 217080
                                  
  scaffold312|s       3289 TGTTGCT 3295

Matrix = 20p43g.matrix
Kimura (with divCpGMod) = 22.23
Transitions / transversions = 1.14 (24/21)
Gap_init rate = 0.06 (13 / 226), avg. gap size = 2.85 (37 / 13)


591 19.59 3.27 3.27 scaffold336|size271081 217121 217273 (53366) scaffold312|size187761_(dbseq-nr_665)_[13588,18807]#LTR 3285 3437 (1783) m_b2301s001i5 111702

  scaffold336|s     217121 ATGTTGTTGCTCCTGC-TACATCATGTTGGCATAGAAGCGAAGGCTTTGG 217169
                                       v   -    v    v i   - i  v v      i i 
  scaffold312|s       3285 ATGTTGTTGCTCATGCTTACAACATGGTAGCA-AAAATCCAAGGCTCTAG 3333

  scaffold336|s     217170 TGGTTGAGCATTTTTAGGGT---TGCGGCACTTTCTGTGAC-AGCAAATG 217215
                                         ---   ---   v          i   -v   v v 
  scaffold312|s       3334 TGGTTGAGCATTTT---GGTATGTGCTGCACTTTCTGCGACTTGCACAGG 3380

  scaffold336|s     217216 TCTTAAGAGATGTACTTGTGAGCATCCGCTGCGCAGGTGGTTACCAGTGG 217265
                           vi  vi  i i       i    iv i     i     i   -i      
  scaffold312|s       3381 ATTTTGGAAACGTACTTGCGAGCGGCTGCTGCACAGGTAGTT-TCAGTGG 3429

  scaffold336|s     217266 TATTGTCA 217273
                            i   i  
  scaffold312|s       3430 TGTTGCCA 3437

Matrix = 20p43g.matrix
Kimura (with divCpGMod) = 19.62
Transitions / transversions = 1.42 (17/12)
Gap_init rate = 0.05 (8 / 152), avg. gap size = 1.25 (10 / 8)

350 17.45 0.89 13.00 scaffold336|size271081 217273 217384 (53255) scaffold312|size187761_(dbseq-nr_665)_[13588,18807]#LTR 3476 3575 (1645) m_b2301s001i6 111702

  scaffold336|s     217273 AAGGA-TGTTTATCGTCATTCCCCTTTTTTGTTTACATGCTATTCCTTTT 217321
                                -   v    i     i  -      i   vi         -    
  scaffold312|s       3476 AAGGAATGTGTATCATCATTTCC-TTTTTTATTTTTATGCTATTC-TTTT 3523

  scaffold336|s     217322 GACTATCAGTCAAAAATGTGTACAATCCAAATCTTGGACAATGTACATTA 217371
                              -----------   i          v     v   i       v   
  scaffold312|s       3524 GAC-----------AATATGTACAATCCCAATCTGGGATAATGTACCTTA 3562

  scaffold336|s     217372 TGTTTATTTTTAA 217384
                           ivi i  v   i 
  scaffold312|s       3563 CTCTCATGTTTGA 3575

Matrix = 20p43g.matrix
Kimura (with divCpGMod) = 19.73
Transitions / transversions = 1.43 (10/7)
Gap_init rate = 0.13 (14 / 111), avg. gap size = 1.00 (14 / 14)

407 14.57 2.82 8.15 scaffold336|size271081 217320 217461 (53178) scaffold312|size187761_(dbseq-nr_665)_[13588,18807]#LTR 3711 3845 (1375) m_b2301s001i7 111702

  scaffold336|s     217320 TTGACTATCAGTCAAAA-ATGTGTACAATCCAAATCTTGGACAATGTACA 217368
                            i     v         - v  -i   v     v          ---  i
  scaffold312|s       3711 TCGACTAACAGTCAAAATAAGT-CACATTCCAATTCTTGGACAA---ACG 3756

  scaffold336|s     217369 TTATGTTTATTTTTAAT-TTATTCTACTCAATGTCTGAAAGCTATCAAAC 217417
                           vv  --       --  -     - i-       -       v       
  scaffold312|s       3757 GAAT--TTATTTT--ATATTATT-TG-TCAATGT-TGAAAGCAATCAAAC 3799

  scaffold336|s     217418 ATTGTACAT-AAAAGTGTAGTGCAAATATCATTTGCACAAA-ACAA 217461
                               i v  -  i   v ivi                  i -    
  scaffold312|s       3800 ATTGCAAATCAAGAGTCTGTCGCAAATATCATTTGCACAGATACAA 3845

Matrix = 20p43g.matrix
Kimura (with divCpGMod) = 13.61
Transitions / transversions = 0.90 (9/10)
Gap_init rate = 0.11 (15 / 141), avg. gap size = 1.00 (15 / 15)


669 24.32 2.69 9.88 scaffold336|size271081 217696 217955 (52684) scaffold312|size187761_(dbseq-nr_665)_[13588,18807]#LTR 3979 4221 (999) m_b2301s001i8 111702

  scaffold336|s     217696 TTGCCAAAAACTAATCTGTTTGATTGTTGAGTCCATCCAGACTCGACAAA 217745
                               vv     i      v  v     ii   iiv i         ii  
  scaffold312|s       3979 TTGCACAAAACCAATCTGGTTTATTGTCAAGTTTCTTCAGACTCGATGAA 4028

  scaffold336|s     217746 CCCATTTGTGGATTGCAAGTGCAAGTATCCTAGCACTTAACCACAAAGGC 217795
                              -   v  vi   vvv     i      vv     v        ----
  scaffold312|s       4029 CCC-TTTTTGTGTTGGTTGTGCAGGTATCCATGCACTAAACCACAA---- 4073

  scaffold336|s     217796 AACACCAAACAACAATCACAAGCCAGTTGATTGTTG--TCATTTCTC--- 217840
                               i--i           v v i            -- ii   i  ---
  scaffold312|s       4074 AACAT--GACAACAATCACTATCTAGTTGATTGTTGGTTTGTTTTTCATT 4121

  scaffold336|s     217841 CAGCGATCCTCATCGCCATGGAT-AGTTGCACTGGTTCACTCCGTGAACC 217889
                           ii  i        i         -    ----  v ---- i  ii   i
  scaffold312|s       4122 TGGCAATCCTCATTGCCATGGATGAGTT----TGCT----TTCGCAAACT 4163

  scaffold336|s     217890 TAACAATGATTGATCTCATCGATC-AATTGGCGCGACCGTGCGAGTCTCT 217938
                           --------- iv     i      -   i iivi v  i   i       
  scaffold312|s       4164 ---------TCCATCTCGTCGATCTAATCGATCTGTCCATGCAAGTCTCT 4204

  scaffold336|s     217939 TCGCTTCGATCGTTGTT 217955
                            i  v i iv v     
  scaffold312|s       4205 TTGCATTGGACTTTGTT 4221

Matrix = 20p43g.matrix
Kimura (with divCpGMod) = 28.62
Transitions / transversions = 1.59 (35/22)
Gap_init rate = 0.11 (28 / 259), avg. gap size = 1.11 (31 / 28)


1339 2.38 0.00 2.98 scaffold336|size271081 218539 218711 (51928) C rnd-1_family-113#Unknown (396) 168 1 m_b2301s001i9 111703

  scaffold336|s     218539 AATACTATAACATTTTGTTCTCAGAACAACACATCAATCTAACAACTTTA 218588
                                                           ?        -----    
C rnd-1_family-        168 AATACTATAACATTTTGTTCTCAGAACAACACNTCAATCTA-----TTTA 124

  scaffold336|s     218589 CTAATTGTAAATGTCTTTTGAGCTCAAAATGACTCAGTTTTCTACTTAAC 218638
                                i                                    v       
C rnd-1_family-        123 CTAATCGTAAATGTCTTTTGAGCTCAAAATGACTCAGTTTTCAACTTAAC 74

  scaffold336|s     218639 TATATCACGTACAATGCCAATCCATTACACACCACAGCTTCTGCTAAAAA 218688
                                                 v                ?          
C rnd-1_family-         73 TATATCACGTACAATGCCAATCAATTACACACCACAGCTNCTGCTAAAAA 24

  scaffold336|s     218689 ATCTTGCATCGGCTGCTGGTAAT 218711
                                   v        ?     
C rnd-1_family-         23 ATCTTGCAGCGGCTGCTNGTAAT 1

Matrix = 20p43g.matrix
Kimura (with divCpGMod) = 1.91
Transitions / transversions = 0.33 (1/3)
Gap_init rate = 0.03 (5 / 172), avg. gap size = 1.00 (5 / 5)

258 22.61 0.00 3.23 scaffold336|size271081 218672 218735 (51904) C rnd-1_family-201#Unknown (815) 70 9 m_b2301s001i10 111703

  scaffold336|s     218672 ACAGCTTCTGCTAAAAAATCTTGCATCGGCTGCTGGTAATTTTTTATGCT 218721
                              v iv    i             v           i--   v v vv 
C rnd-1_family-         70 ACATCCACTGCCAAAAAATCTTGCAGCGGCTGCTGGTG--TTTGTCTCGT 23

  scaffold336|s     218722 AACCGCGTTTGTCC 218735
                           i v  i     i  
C rnd-1_family-         22 GAGCGTGTTTGCCC 9

Matrix = 20p43g.matrix
Kimura (with divCpGMod) = 26.94
Transitions / transversions = 0.75 (6/8)
Gap_init rate = 0.03 (2 / 63), avg. gap size = 1.00 (2 / 2)

265 5.71 0.00 0.00 scaffold336|size271081 218684 218718 (51921) C rnd-1_family-81#Unknown (45) 151 117 m_b2301s001i11 111703

  scaffold336|s     218684 AAAAAATCTTGCATCGGCTGCTGGTAATTTTTTAT 218718
                                        v               v     
C rnd-1_family-        151 AAAAAATCTTGCAGCGGCTGCTGGTAATTATTTAT 117

Matrix = 20p43g.matrix
Kimura (with divCpGMod) = 5.98
Transitions / transversions = 0.00 (0/2)
Gap_init rate = 0.00 (0 / 34), avg. gap size = 0.0 (0 / 0)


14 12.71 0.00 8.11 scaffold336|size271081 223581 223620 (47019) (TACCA)n#Simple_repeat 1 37 (0) m_b2301s252i1 111704

  scaffold336|s     223581 TACCGTACAATACCAAACCATAAACCATACCACAACCATA 223620
                               i   v      v     --         -v      
  (TACCA)n#Simp          1 TACCATACCATACCATACCAT--ACCATACCA-TACCATA 37

Matrix = Unknown
Transitions / transversions = 0.33 (1/3)
Gap_init rate = 0.08 (3 / 39), avg. gap size = 1.00 (3 / 3)


252 17.18 3.08 1.52 scaffold336|size271081 223634 223698 (46941) rnd-5_family-616#Unknown 11 76 (0) m_b2301s001i12 111705

  scaffold336|s     223634 ATCGCCAAATTTATTGTA-CTCACGCAAAATAGGAATGTGTAGAATCTCC 223682
                                       v v   -? v i i- v        vi        v  
  rnd-5_family-         11 ATCGCCAAATTTCTGGTATNTAATGT-ACATAGGAATCCGTAGAATCGCC 59

  scaffold336|s     223683 AAAA-ATCCCCGTTCCT 223698
                               -   i v      
  rnd-5_family-         60 AAAATATCTCGGTTCCT 76

Matrix = 20p43g.matrix
Kimura (with divCpGMod) = 18.04
Transitions / transversions = 0.57 (4/7)
Gap_init rate = 0.05 (3 / 64), avg. gap size = 1.00 (3 / 3)


349 22.29 5.39 8.64 scaffold336|size271081 223835 224001 (46638) C genome_5_10029#DNA (29) 428 267 m_b2301s001i13 111706

  scaffold336|s     223835 TCAAAAATTTCAAGAGATACATTGAA-GTTGAAGCATCTCATATTTTGTC 223883
                                 vv v   i         v  -   i------  i  iiv v   
C genome_5_1002        428 TCAAAATGTACAAAAGATACATTTAATGTTA------CTTATGCATAGTC 385

  scaffold336|s     223884 CCGT-GTTCGCATTATTTTTAACAGGGTGAAAAATTATTGTTATCTAAAC 223932
                               -   v --- i  i      v   i           v     v   
C genome_5_1002        384 CCGTTGTTAG---TGTTCTTAACATGGTAAAAAATTATTGGTATCTTAAC 338

  scaffold336|s     223933 -AATTTACCGTTATTACTGTGTTCAG----GGTATGGCACCTTCTCCC-- 223975
                           -  vi    -i  v   ---  iv  ----    -  i   v   i  --
C genome_5_1002        337 AAAGCTACC-CTAATAC---GTCAAGGTAAGGTA-GGTACCATCTTCCCG 293

  scaffold336|s     223976 CCAGTTCCTGCATCTTCTCTGAAGCG 224001
                                  i    i  ivv v  i   
C genome_5_1002        292 CCAGTTCTTGCACCTCAACAGAGGCG 267

Matrix = 20p43g.matrix
Kimura (with divCpGMod) = 26.56
Transitions / transversions = 1.00 (17/17)
Gap_init rate = 0.11 (18 / 166), avg. gap size = 1.28 (23 / 18)

374 18.72 0.91 7.77 scaffold336|size271081 223839 223948 (46691) C genome_9_1663#DNA (27) 404 302 m_b2301s001i14 111706

  scaffold336|s     223839 AAATTTCAAGAGATACATTGAAGTTGAAGCATCTCATATTTTGTCCCGT- 223887
                               v    i      v  v    ---- i v  i     ii     v -
C genome_9_1663        404 AAATGTCAAAAGATACTTTTAAGT----GTAACTTATATTCCGTCCCCTT 359

  scaffold336|s     223888 GTTCGCATTATTTTTAACAGGGTGAAAAATTATTGTTATCTAAACAATTT 223937
                              v --- i    i    v             v v        v  i  
C genome_9_1663        358 GTTAG---TGTTTTCAACACGGTGAAAAATTATAGGTATCTAAAAAACTT 312

  scaffold336|s     223938 ACCGTTATTAC 223948
                              -i      
C genome_9_1663        311 ACC-CTATTAC 302

Matrix = 20p43g.matrix
Kimura (with divCpGMod) = 20.30
Transitions / transversions = 0.90 (9/10)
Gap_init rate = 0.08 (9 / 109), avg. gap size = 1.00 (9 / 9)


363 28.51 9.57 9.19 scaffold336|size271081 224016 224297 (46342) C genome_3_7906#DNA (1217) 389 107 m_b2301s001i15 111707

  scaffold336|s     224016 CAGAGATGAAGAC--ACACTCCAATCCCTCCTGTTGACTGTTGAGAACCA 224063
                            i        v  --  v i      v-  --- i  ---       ii 
C genome_3_7906        389 CGGAGATGAATACCAACCCCCCAATCA-TC---TCGA---TTGAGAATTA 347

  scaffold336|s     224064 AAGAGTTTCTACAACTAACTACATGCAACTCACATTTACACCCATTGCCA 224113
                            i vi  i ii  v i  v ivi     v vi  v v  iv      i  
C genome_3_7906        346 AGGTATTCCCGCATCCAAATGGGTGCAAATAGCAGTGACGACCATTGTCA 297

  scaffold336|s     224114 --------------------AACAATGCACTCCATATGATTCTGGGCTTT 224143
                           --------------------     iv    v   -------  v -   
C genome_3_7906        296 TCTGGCAAAAAGCCCACAAGAACAACCCACTGCAT-------TGTG-TTT 255

  scaffold336|s     224144 TTGTCTGTTGTGTGTGTATGGTGTATGCATGCTGTGACTGTTATGTGAAT 224193
                              ---     v -   i  i v  ii i  i   i vv  vi    -- 
C genome_3_7906        254 TTG---GTTGTTT-TGTGTGATTTACACGTGTTGTAAGGGTGGTGTG--T 211

  scaffold336|s     224194 TATAGGCCTGCAGGGAAAACGGCATGT--CTCAACAGCCAGGCAAAGTTA 224241
                            i ii ii vvv  v    -- i i  --       i    v ii     
C genome_3_7906        210 TGTGAGTTTTACGGCAAAA--GTACGTAACTCAACAACCAGCCGGAGTTA 163

  scaffold336|s     224242 CGGTGTTCTATACACATTTGCATGTTAC---TGACATAAAGGAGAAGCCA 224288
                            i v  ii   i  i   v  i    i ---     ---       v   
C genome_3_7906        162 CAGGGTCTTATGCATATTGGCGTGTTGCATTTGACA---AGGAGAATCCA 116

  scaffold336|s     224289 TCTTTGAGG 224297
                           v  v  v  
C genome_3_7906        115 ACTGTGTGG 107

Matrix = 20p43g.matrix
Kimura (with divCpGMod) = 31.83
Transitions / transversions = 1.35 (42/31)
Gap_init rate = 0.11 (30 / 281), avg. gap size = 1.77 (53 / 30)

304 28.30 0.60 10.60 scaffold336|size271081 224156 224321 (46318) C genome_6_1537#DNA (203) 238 88 m_b2301s001i16 111707

  scaffold336|s     224156 TGTGTATGGTGTATGCATGCTGTGACTGTTATGTGAATTATAGGCCTGCA 224205
                                 i  i -   --  v i  -i   v      i  -   ----- -
C genome_6_1537        238 TGTGTACGGCG-ATG--TGATATG-TTGTGATGTGAGTT-TAG-----C- 200

  scaffold336|s     224206 GGGAAAACGGCATGTCTCAACAGCCAGGCAAAGTTACGGTGTTCTATACA 224255
                               vivv     iv    i  i   iv ii     ii v  i  i    
C genome_6_1537        199 GGGATGTAGGCATAACTCAGCAACCAACCGGAGTTATAGGGTCCTGTACA 150

  scaffold336|s     224256 CATTTGCATGTTACTGACATAAAGGAGAAGCCATCTTTGA-GGTTCCCGA 224304
                           i  iv  i    i   vi vi        iiv    v   -i    iv--
C genome_6_1537        149 TATCAGCGTGTTGCTGTTAAGAAGGAGAAATGATCTATGACAGTTCTA-- 102

  scaffold336|s     224305 TGAATATCCCAAGTGCT 224321
                           -   i    --i     
C genome_6_1537        101 -GAACATCC--GGTGCT 88

Matrix = 20p43g.matrix
Kimura (with divCpGMod) = 31.27
Transitions / transversions = 2.00 (28/14)
Gap_init rate = 0.10 (17 / 165), avg. gap size = 1.00 (17 / 17)


20865 1.84 4.87 0.45 scaffold336|size271081 226646 229212 (41427) C scaffold18|size1287306_(dbseq-nr_114)_[110336,116816]#LTR/Gypsy (0) 6481 3802 m_b2301s001i17 111708

  scaffold336|s     226646 TGACCTGAGCCGAAAATCGTCGTAAAAAATATCACGCGAAAATTATAGGT 226695
                                v                                            
C scaffold18|si       6481 TGACCGGAGCCGAAAATCGTCGTAAAAAATATCACGCGAAAATTATAGGT 6432

  scaffold336|s     226696 AGTTTCGACAGGTGTCAAAGAATTGATTTTATGAGCTATATTTTGTGCTA 226745
                                           i                                 
C scaffold18|si       6431 AGTTTCGACAGGTGTCGAAGAATTGATTTTATGAGCTATATTTTGTGCTA 6382

  scaffold336|s     226746 TTGTGAGGATGGAAAGGCAGTGGAACTGCACTCCAGTCCAAACGATGCAA 226795
                                                                             
C scaffold18|si       6381 TTGTGAGGATGGAAAGGCAGTGGAACTGCACTCCAGTCCAAACGATGCAA 6332

  scaffold336|s     226796 ACGAACATTGTGTAGACTTCTACACAATATGGTATGTCTATACCCTTCTG 226845
                                                                             
C scaffold18|si       6331 ACGAACATTGTGTAGACTTCTACACAATATGGTATGTCTATACCCTTCTG 6282

  scaffold336|s     226846 AAAGATGTTCAGATCTTCCAAAAGAGTGCTCTCTTATTTGGGGTTCTGAA 226895
                                     v             v   i                     
C scaffold18|si       6281 AAAGATGTTCTGATCTTCCAAAAGTGTGTTCTCTTATTTGGGGTTCTGAA 6232

  scaffold336|s     226896 CTTCCATGTTGGGGAGTCCATGCCGTCGGGAGGTGGACTCTCCTACTTGG 226945
                                                                             
C scaffold18|si       6231 CTTCCATGTTGGGGAGTCCATGCCGTCGGGAGGTGGACTCTCCTACTTGG 6182

  scaffold336|s     226946 GGTCCTGAGAATGCTCCTATTTAGGTTTTGTACCCAGGGGTACAAAAAAG 226995
                                                                             
C scaffold18|si       6181 GGTCCTGAGAATGCTCCTATTTAGGTTTTGTACCCAGGGGTACAAAAAAG 6132

  scaffold336|s     226996 GCTGATTCATGCTCTATTTAGGTTTTGTACCCTGGGGTACAAAAATGGCT 227045
                                                            i                
C scaffold18|si       6131 GCTGATTCATGCTCTATTTAGGTTTTGTACCCTAGGGTACAAAAATGGCT 6082

  scaffold336|s     227046 GATTCTTGGCCTATGTCACTCGCCCCCACGAATGGAGTATCAGGTAAAA- 227094
                                                   i                        -
C scaffold18|si       6081 GATTCTTGGCCTATGTCACTCGCCTCCACGAATGGAGTATCAGGTAAAAA 6032

  scaffold336|s     227095 -GGAAC-AAAAAACCTAAGTGTTTTTAGGTGAAAAAAATGGGTTCTCATG 227142
                           -     -                                           
C scaffold18|si       6031 AGGAACCAAAAAACCTAAGTGTTTTTAGGTGAAAAAAATGGGTTCTCATG 5982

  scaffold336|s     227143 AGAGTAACAATAACGAACTAAAGAGTTTGTTAAACATGTGTAACGAGTAA 227192
                                                                             
C scaffold18|si       5981 AGAGTAACAATAACGAACTAAAGAGTTTGTTAAACATGTGTAACGAGTAA 5932

  scaffold336|s     227193 GTGTTGTTTGAAGAGGGAGAGTCCGTTTTTGTCGTTTTTGAAACTGACAT 227242
                                                        -    i   -           
C scaffold18|si       5931 GTGTTGTTTGAAGAGGGAGAGTCCGTTTT-GTCGCTTT-GAAACTGACAT 5884

  scaffold336|s     227243 TTAATACGGTTTTAAGTTTGGTTGTTAAAAAAAGGTGTAACTCTTCGTAT 227292
                                                                             
C scaffold18|si       5883 TTAATACGGTTTTAAGTTTGGTTGTTAAAAAAAGGTGTAACTCTTCGTAT 5834

  scaffold336|s     227293 ATTCAGTCTTTCTGATTTGGTTCCGC--TGAATCCTGATGGTGCCATTCG 227340
                                                     --                      
C scaffold18|si       5833 ATTCAGTCTTTCTGATTTGGTTCCGCGTTGAATCCTGATGGTGCCATTCG 5784

  scaffold336|s     227341 TATGAACTGATGTGATAGTCCAAGGATCACTTTCATATCTACTTTCACCT 227390
                                                                             
C scaffold18|si       5783 TATGAACTGATGTGATAGTCCAAGGATCACTTTCATATCTACTTTCACCT 5734

  scaffold336|s     227391 TTGCGGAGTATACCATCTTTTCTAAGAAGTACTTGATCACCAACTTTGTA 227440
                                                                             
C scaffold18|si       5733 TTGCGGAGTATACCATCTTTTCTAAGAAGTACTTGATCACCAACTTTGTA 5684

  scaffold336|s     227441 GTCCCAATCACGACGTGAGCTATTTTCTCGCTCTGTGTTTTGGTCTGTTT 227490
                                                         i                   
C scaffold18|si       5683 GTCCCAATCACGACGTGAGCTATTTTCTCGTTCTGTGTTTTGGTCTGTTT 5634

  scaffold336|s     227491 GGTGTTGCCTATATTCTCCAATTTTATTCCAGTCGGCCAGGAAGGGGATG 227540
                                                                             
C scaffold18|si       5633 GGTGTTGCCTATATTCTCCAATTTTATTCCAGTCGGCCAGGAAGGGGATG 5584

  scaffold336|s     227541 TC-AACAACATGTCCCGCCCAAAGATGGCTGCACCTGGGGAGGCTTTTAG 227589
                             -              i                                
C scaffold18|si       5583 TCGAACAACATGTCCCGTCCAAAGATGGCTGCACCTGGGGAGGCTTTTAG 5534

  scaffold336|s     227590 TACTGTGTGGTAC------CG------TCACTTAAC-TTCGCC-----CT 227621
                                       i------  ------i  vvi   -i   i -----  
C scaffold18|si       5533 TACTGTGTGGTATGTTGAGCGAATGGCCCAAGCAACGCTCGTCACGAACT 5484

  scaffold336|s     227622 TGTCTATATTG--TCTCTCTACTGAAGGGGCCATGTCTATTTCAGCTGTT 227669
                                    i -- v                                   
C scaffold18|si       5483 TGTCTATATCGCTTGTCTCTACTGAAGGGGCCATGTCTATTTCAGCTGTT 5434

  scaffold336|s     227670 CGAGCATAGATGTCACTCACCTG---CACTTGTTCTAGAATTGCATTCGC 227716
                                       vi -       ---                        
C scaffold18|si       5433 CGAGCATAGATGATA-TCACCTGATGCACTTGTTCTAGAATTGCATTCGC 5385

  scaffold336|s     227717 TTGTGGATTCTTGACACTGGTAGGCTTACTCGTGATCCCATATGAGTCAC 227766
                                                                             
C scaffold18|si       5384 TTGTGGATTCTTGACACTGGTAGGCTTACTCGTGATCCCATATGAGTCAC 5335

  scaffold336|s     227767 ATAG----------CGAAGTTTGAATTCGC--CCATTGTCATAAAT-ATG 227803
                               ----------i               --              -   
C scaffold18|si       5334 ATAGGGCTTTGAAGTGAAGTTTGAATTCGCTTCCATTGTCATAAATTATG 5285

  scaffold336|s     227804 TATTGACAACGTGGATACCTACTAAACCAGGTCTTGTTCACTAAGTTGCT 227853
                                                                             
C scaffold18|si       5284 TATTGACAACGTGGATACCTACTAAACCAGGTCTTGTTCACTAAGTTGCT 5235

  scaffold336|s     227854 GATCATTGCTGATGACTTATCAAAGTATGCTAACTTAGGTTCCTCATGGG 227903
                                                                             
C scaffold18|si       5234 GATCATTGCTGATGACTTATCAAAGTATGCTAACTTAGGTTCCTCATGGG 5185

  scaffold336|s     227904 TCTTTTTACCCTTTCGCC-TTTTGTATCCAGGGGAATAATCGCCTCAGTG 227952
                                        i    -                               
C scaffold18|si       5184 TCTTTTTACCCTTCCGCCCTTTTGTATCCAGGGGAATAATCGCCTCAGTG 5135

  scaffold336|s     227953 ATTACTGGTAGTTCAACTATTTCAAACCAGCTAGATGCTGGGTCAATCAT 228002
                                i                             v              
C scaffold18|si       5134 ATTACCGGTAGTTCAACTATTTCAAACCAGCTAGAAGCTGGGTCAATCAT 5085

  scaffold336|s     228003 AGTCAGACACATGAAATCAATTACTGTCCCATCTTTACCTTTTGATT--A 228050
                                                                     -    -- 
C scaffold18|si       5084 AGTCAGACACATGAAATCAATTACTGTCCCATCTTTACCTTT-GATTGTA 5036

  scaffold336|s     228051 TACGGGCCAATAAGGTCCACACATAGTACAACCCAAGGGTTTGTGATGGC 228100
                                                         v                   
C scaffold18|si       5035 TACGGGCCAATAAGGTCCACACATAGTACATCCCAAGGGTTTGTGATGGC 4986

  scaffold336|s     228101 ATAATTTAGTAGG-AGTTTCCCCGTACTTATGCTTATGCCTCTTGTTGAC 228149
                           i-           -       --                           
C scaffold18|si       4985 G-AATTTAGTAGGGAGTTTCC--GTACTTATGCTTATGCCTCTTGTTGAC 4939

  scaffold336|s     228150 TTGGCATGCATGACAGTTTTTGACATATTTACGGACTGTATTTT-----C 228194
                                                               v       ----- 
C scaffold18|si       4938 TTGGCATGCATGACAGTTTTTGACATATTTACGGACGGTATTTTGCATAC 4889

  scaffold336|s     228195 CCTTCCAATACATCGCAGCACG---GGTTTCTTC-----TAGTGTGTCCA 228236
                            i     i              ---         -----           
C scaffold18|si       4888 CTTTCCAGTACATCGCAGCACGAAGGGTTTCTTCGAGTCTAGTGTGTCCA 4839

  scaffold336|s     228237 GGGTGCTGTAGATAGTGGTGGTACCAACTAACTGCACGGTGTTGAAGAGC 228286
                                                                           v 
C scaffold18|si       4838 GGGTGCTGTAGATAGTGGTGGTACCAACTAACTGCACGGTGTTGAAGATC 4789

  scaffold336|s     228287 TTT--GAATGACCATTTTTCCGTCCCTTACATAGGAGATGTGTACTTTC- 228333
                              --                - i    i                    -
C scaffold18|si       4788 TTTTGGAATGACCATTTTTCC-TTCCTTGCATAGGAGATGTGTACTTTCG 4740

  scaffold336|s     228334 ACCAATTGTGTC-AGTACTGGTCTTTCAACGCCTTCAAGCTGGCATCAAG 228382
                                       -                  i                  
C scaffold18|si       4739 ACCAATTGTGTCGAGTACTGGTCTTTCAACGTCTTCAAGCTGGCATCAAG 4690

  scaffold336|s     228383 GTTTTGTGCTTCTGCAATCTCTCGTACTGTTAACGG-TAGATTACATATT 228431
                           v                                   -          v  
C scaffold18|si       4689 CTTTTGTGCTTCTGCAATCTCTCGTACTGTTAACGGGTAGATTACATCTT 4640

  scaffold336|s     228432 CTTCA-TGCAGTTTGCAAA---AAGATTCATTTCCTCTTGGTATGCAGAG 228477
                               i-   i         ---v                           
C scaffold18|si       4639 CTTCGCTGCGGTTTGCAAATACCAGATTCATTTCCTCTTGGTATGCAGAG 4590

  scaffold336|s     228478 GTGTCT--------CTCTTCTTGCATGGTGTAATGACACCAGCATTTGGT 228519
                                 --------                                    
C scaffold18|si       4589 GTGTCTATCGCACTCTCTTCTTGCATGGTGTAATGACACCAGCATTTGGT 4540

  scaffold336|s     228520 GAACATCATCCAGTTCTCG--CTCAC---GCATTGGTCCGATGTCTA-GC 228563
                               ii             --     ---                  -  
C scaffold18|si       4539 GAACGCCATCCAGTTCTCGTGCTCACTCGGCATTGGTCCGATGTCTAAGC 4490

  scaffold336|s     228564 GAGA--TGGC--CG-CAACAGTGTTATGTATGCCTTTAATGTAAACAATT 228608
                               --    --  -                                   
C scaffold18|si       4489 GAGAGATGGCGTCGGCAACAGTGTTATGTATGCCTTTAATGTAAACAATT 4440

  scaffold336|s     228609 TCGGGCCAAA--CCTC----AGCAATC--CATCGGTAGACACGGTCAGAG 228650
                                     --    ----       --                     
C scaffold18|si       4439 TCGGGCCAAATTCCTCGAGGAGCAATCTCCATCGGTAGACACGGTCAGAG 4390

  scaffold336|s     228651 GTTAA-CCGAGGGC-TCTTGGATTAGATTTGTATGGTCTGTGTAGACTTT 228698
                                -        -               v                   
C scaffold18|si       4389 GTTAATCCGAGGGCGTCTTGGATTAGATTTTTATGGTCTGTGTAGACTTT 4340

  scaffold336|s     228699 TAATCTTTGTCCCCACAACATGCCTTTGAACTCCTTGAGTGTTTCCACTA 228748
                                                                             
C scaffold18|si       4339 TAATCTTTGTCCCCACAACATGCCTTTGAACTCCTTGAGTGTTTCCACTA 4290

  scaffold336|s     228749 TGGCCAGTAGTTCTAGTTCGGTCACGCTGTACTTCTGTTGCGTTGTCGAC 228798
                                             i                               
C scaffold18|si       4289 TGGCCAGTAGTTCTAGTTTGGTCACGCTGTACTTCTGTTGCGTTGTCGAC 4240

  scaffold336|s     228799 AGCTTCCTGCTGAAG---GCA-----CCTATTACCCTGGGTGATAACTGA 228840
                                          ---   -----                        
C scaffold18|si       4239 AGCTTCCTGCTGAAGAACGCAAGGGGCCTATTACCCTGGGTGATAACTGA 4190

  scaffold336|s     228841 TCCTAGTTGTTTAGA--AGGCATCAGTATATATCTCAAATTCCATTGAAT 228888
                              v           --                                 
C scaffold18|si       4189 TCCAAGTTGTTTAGACGAGGCATCAGTATATATCTCAAATTCCATTGAAT 4140

  scaffold336|s     228889 AATCGGGATAGGCTAAGACTACATCCTTGGCAATTGAAGTCTTAACGTCA 228938
                                                                             
C scaffold18|si       4139 AATCGGGATAGGCTAAGACTACATCCTTGGCAATTGAAGTCTTAACGTCA 4090

  scaffold336|s     228939 TCGAATGCTTTTGATGCACCGTGTCCCAGTACCATGGAC----TTTTGTC 228984
                                                                  ----i      
C scaffold18|si       4089 TCGAATGCTTTTGATGCACCGTGTCCCAGTACCATGGACGTTTCTTTGTC 4040

  scaffold336|s     228985 TTGTTGGCACTGGTGACCTT-GTGTGACCGCACTCTCCTACCAGTGAGGT 229033
                                   v           -                             
C scaffold18|si       4039 TTGTTGGCTCTGGTGACCTTGGTGTGACCGCACTCTCCTACCAGTGAGGT 3990

  scaffold336|s     229034 GAGTGGG----GCACTTCAAGCTGC--CTTGCCCAAAGATCTCTATAG-- 229075
                                  ----       --     --                     --
C scaffold18|si       3989 GAGTGGGGCAAGCACTTC--GCTGCGTCTTGCCCAAAGATCTCTATAGTA 3942

  scaffold336|s     229076 CTGGACCATGCCC-TGAACTTACGGAGGTCTTTGACATTTTTCGGCGATG 229124
                                        -v                                   
C scaffold18|si       3941 CTGGACCATGCCCAGGAACTTACGGAGGTCTTTGACATTTTTCGGCGATG 3892

  scaffold336|s     229125 AAATCGCGTGAGAATCGC-TGTACC-TTTTCTGCTGTGGTTTAA--CCTG 229170
                                  --         -      -                  --    
C scaffold18|si       3891 AAATCGC--GAGAATCGCTTGTACCTTTTTCTGCTGTGGTTTAATCCCTG 3844

  scaffold336|s     229171 TTCGTGTGAGGGTATAACCTAGATATTCTGTTTCAAAGGTGC 229212
                                                                     
C scaffold18|si       3843 TTCGTGTGAGGGTATAACCTAGATATTCTGTTTCAAAGGTGC 3802

Matrix = 20p43g.matrix
Kimura (with divCpGMod) = 1.61
Transitions / transversions = 1.61 (29/18)
Gap_init rate = 0.02 (62 / 2566), avg. gap size = 2.21 (137 / 62)


27103 2.00 7.86 0.51 scaffold336|size271081 229211 232682 (37957) C scaffold125|size483819_(dbseq-nr_162)_[89484,95907]#LTR/Gypsy (2686) 3738 13 m_b2301s001i18 111709

  scaffold336|s     229211 GCCTGGTAAGCACCATTTTCAATTTGTCAAGGTGGTCTTCCAGGTTTGCC 229260
                                                                             
C scaffold125|s       3738 GCCTGGTAAGCACCATTTTCAATTTGTCAAGGTGGTCTTCCAGGTTTGCC 3689

  scaffold336|s     229261 TTTGTGATGCATAACAAATCATCAAGGTAAGCTC-----AACTCTAAGGC 229305
                                                             -----           
C scaffold125|s       3688 TTTGTGATGCATAACAAATCATCAAGGTAAGCTCGCACGAACTCTAAGGC 3639

  scaffold336|s     229306 TCCCATTAGTGTTGACATTTT-GCTTGAAAGATGTCTGGTGAACCTGCGA 229354
                                                -                            
C scaffold125|s       3638 TCCCATTAGTGTTGACATTTTTGCTTGAAAGATGTCTGGTGAACCTGCGA 3589

  scaffold336|s     229355 TGCCCATTGGCAAACGGAGGTAAGAATACTTGCCCCATGGGAAAATGAGG 229404
                                                                             
C scaffold125|s       3588 TGCCCATTGGCAAACGGAGGTAAGAATACTTGCCCCATGGGAAAATGAGG 3539

  scaffold336|s     229405 GTACATATTTTGGATGAATCG--ATCCATTCTAATGGTATAATAACCCAT 229452
                                                --     v                     
C scaffold125|s       3538 GTACATATTTTGGATGAATCGGGATCCAGTCTAATGGTATAATAACCCAT 3489

  scaffold336|s     229453 GTTTAAATCTAGGGTTGTAGCATAGGTAA-TCCTTCTAGCTCTTGCAGGA 229501
                                                        -                    
C scaffold125|s       3488 GTTTAAATCTAGGGTTGTAGCATAGGTAAATCCTTCTAGCTCTTGCAGGA 3439

  scaffold336|s     229502 CTGTACTGATTTTGGGTAATGGAAACGGCT----GACTAGTCGCTTATTT 229547
                                                         ----                
C scaffold125|s       3438 CTGTACTGATTTTGGGTAATGGAAACGGCTTTCGGACTAGTCGCTTATTT 3389

  scaffold336|s     229548 ACTT-TCTAAAATCAGTGAGAAAGCTACACAGTC---TCTTGTTTTCCAG 229593
                               -                    -ii     i---             
C scaffold125|s       3388 ACTTCTCTAAAATCAGTGAGAAAGC-GTACAGTTCCGTCTTGTTTTCCAG 3340

  scaffold336|s     229594 TGATAAATGATGGTGACGCCCATTCCA---CGGGCTGAAACTCTACCAC- 229639
                                                     i---                   -
C scaffold125|s       3339 TGATAAATGATGGTGACGCCCATTCCGATTCGGGCTGAAACTCTACCACT 3290

  scaffold336|s     229640 -CCAGTTCGCATAATCTATTCAGTTCTTTGATAGTTGTTTCTTTGCGAGA 229688
                           -                                                 
C scaffold125|s       3289 CCCAGTTCGCATAATCTATTCAGTTCTTTGATAGTTGTTTCTTTGCGAGA 3240

  scaffold336|s     229689 TTTTGGTACTGGGTATGCCTTGCCATGATATGGCTTTGC---CTCC--AA 229733
                                                                  ---    --  
C scaffold125|s       3239 TTTTGGTACTGGGTATGCCTTGCCATGATATGGCTTTGCGCCCTCCTTAA 3190

  scaffold336|s     229734 GTTC-AAGGACACAGGCTCTGTGTTCCAATCACCTAGTGTTCCGCCAAAA 229782
                               -                                       i     
C scaffold125|s       3189 GTTCGAAGGACACAGGCTCTGTGTTCCAATCACCTAGTGTTCCGTCAAAA 3140

  scaffold336|s     229783 GTTCCTCAAATTCTGTGAGTAACTCCAGCAACGAAGTTTTGGTCTTG-AG 229831
                                                             -            -  
C scaffold125|s       3139 GTTCCTCAAATTCTGTGAGTAACTCCAGCAACGA-GTTTTGGTCTTGGAG 3091

  scaffold336|s     229832 ACTTAGGCGAGTACAATTGGTGCTAACAATTGATTGGAGGTCTGCCTTTT 229881
                                  i                                          
C scaffold125|s       3090 ACTTAGGTGAGTACAATTGGTGCTAACAATTGATTGGAGGTCTGCCTTTT 3041

  scaffold336|s     229882 ATAATTTGCATCTAGGATTTTAACTACC-GCTGTGTTGCTTCCCTGC--A 229928
                                                       -       i      -   -- 
C scaffold125|s       3040 ATAATTTGCATCTAGGATTTTAACTACCCGCTGTGTCGCTTCC-TGCGTA 2992

  scaffold336|s     229929 CTTTGCGGTTCATTTGCCATGCTGTTGTTAACAGCCCAGGCTTTATCCAA 229978
                                                                             
C scaffold125|s       2991 CTTTGCGGTTCATTTGCCATGCTGTTGTTAACAGCCCAGGCTTTATCCAA 2942

  scaffold336|s     229979 GTTTGATGAGGTCAGACTATTGATGTCTCTCATTGGCAAAATGATGTGAT 230028
                                                                             
C scaffold125|s       2941 GTTTGATGAGGTCAGACTATTGATGTCTCTCATTGGCAAAATGATGTGAT 2892

  scaffold336|s     230029 CAATGGTTATTTCTTTTGTTCGAAAATCTAGAACAATTCCGAGCTCTTTC 230078
                                                                             
C scaffold125|s       2891 CAATGGTTATTTCTTTTGTTCGAAAATCTAGAACAATTCCGAGCTCTTTC 2842

  scaffold336|s     230079 ATGGTTTGACATCCAAGAATGAGGTCGAACGCTGGCTTAGCCATCTTTTC 230128
                                                                             
C scaffold125|s       2841 ATGGTTTGACATCCAAGAATGAGGTCGAACGCTGGCTTAGCCATCTTTTC 2792

  scaffold336|s     230129 TTATCATACTCTACTA-----GGAGTCACTGTGTACTCCTTACTGTTCGA 230173
                                           -----                             
C scaffold125|s       2791 TTATCATACTCTACTACGTCAGGAGTCACTGTGTACTCCTTACTGTTCGA 2742

  scaffold336|s     230174 ATACTCAAAGAACTTTAAGTTGACTTCG----------TAG---GAAGCT 230210
                                                       ---------- i ---      
C scaffold125|s       2741 ATACTCAAAGAACTTTAAGTTGACTTCGCTCCTTCCTTTGGTTAGAAGCT 2692

  scaffold336|s     230211 CCCATTCGACGTGCGCCAAGACTTTGGCACCTGCCT---CAAGTAGGGAA 230257
                                                               ---           
C scaffold125|s       2691 CCCATTCGACGTGCGCCAAGACTTTGGCACCTGCCTAGTCAAGTAGGGAA 2642

  scaffold336|s     230258 AGCGCT-ATCCG--CTTTTGCATGGAACAGGAGATCACCATCAGATCCAC 230304
                               i -v    -- i                                  
C scaffold125|s       2641 AGCGTTTCTCCGTTCCTTTGCATGGAACAGGAGATCACCATCAGATCCAC 2592

  scaffold336|s     230305 TGTCTAGTAGGATCCTGATGAC------ACTGGTATGACGCCCTGTAGAG 230348
                                                 ------       i              
C scaffold125|s       2591 TGTCTAGTAGGATCCTGATGACTGTGTTACTGGTACGACGCCCTGTAGAG 2542

  scaffold336|s     230349 TGTTCGATATTCTTACGGGCTGGATTTTCAGTCGCTTTATAGCGTGCTTG 230398
                                                                             
C scaffold125|s       2541 TGTTCGATATTCTTACGGGCTGGATTTTCAGTCGCTTTATAGCGTGCTTG 2492

  scaffold336|s     230399 TGCTACTACAGTAGTGACCTGCCCTTCTTTACCTGTCGAAGGGTGGTTCA 230448
                                                                i     -      
C scaffold125|s       2491 TGCTACTACAGTAGTGACCTGCCCTTCTTTACCTGTCAAAGGG-GGTTCA 2443

  scaffold336|s     230449 CACTATCGAAAAGGTCACCTGACAGTTCGGGGTCCGACAATTCGGTTATT 230498
```
