## Supplementary material for "Improved Reference Genome for *Cyclotella Cryptica* CCMP332, a Model for Cell Wall Morphogenesis, Salinity Adaptation, and Lipid Production in Diatoms (Bacillariophyta)": cryptica_pilon5.fasta.align (part 412 of 753)

```
                                 i            i           -                  
C scaffold125|s       2442 CACTATTGAAAAGGTCACCCGACAGTTCGGG-TCCGACAATTCGGTTATT 2394

  scaffold336|s     230499 GTTTCACTCTGTGTAAGGTTGACTGGAAGATTTCCTAGGTCTTCTGCCAG 230548
                                                                             
C scaffold125|s       2393 GTTTCACTCTGTGTAAGGTTGACTGGAAGATTTCCTAGGTCTTCTGCCAG 2344

  scaffold336|s     230549 GTTCGAACATGTCTTGTTTGAACCAGAAAATGTTATGTTGGCAC---GGG 230595
                                                                       ---   
C scaffold125|s       2343 GTTCGAACATGTCTTGTTTGAACCAGAAAATGTTATGTTGGCACGTGGGG 2294

  scaffold336|s     230596 AAGTCTTAATC-------GATAAGTG---ATCATTTCATCATTACAATCA 230635
                                      -------        ---      ---           i
C scaffold125|s       2293 AAGTCTTAATCGGACTAAGATAAGTGTTAATCATT---TCATTACAATCG 2247

  scaffold336|s     230636 ATTTTACTACACAATTTCTTTGTACTCCCCAACCCATCATCTCAAGATGA 230685
                                               v                             
C scaffold125|s       2246 ATTTTACTACACAATTTCTTAGTACTCCCCAACCCATCATCTCAAGATGA 2197

  scaffold336|s     230686 GTCTGAATCATCACTGTCGC-CATTTCGCGGATGCT-----TTCTTTTTC 230729
                                               -       i-      -----         
C scaffold125|s       2196 GTCTGAATCATCACTGTCGCTCATTTCGT-GATGCTTACGCTTCTTTTTC 2148

  scaffold336|s     230730 CGATAGCTGCTTTCATTTTCTTGTTGGACTTGGTAAGTTTGTCGATTTTA 230779
                                  -                                          
C scaffold125|s       2147 CGATAGC-GCTTTCATTTTCTTGTTGGACTTGGTAAGTTTGTCGATTTTA 2099

  scaffold336|s     230780 GCGGATAGCTGCAAGATAGCTACTTCCTC----AGCAGG-TCTCTAGTCC 230824
                                       -iv              ----      -          
C scaffold125|s       2098 GCGGATAGCTGC-GCATAGCTACTTCCTCCTCGAGCAGGCTCTCTAGTCC 2050

  scaffold336|s     230825 A-GAGAGTTTCCATTTGGTTTTCTCCCCTTG--TCTCG-----GGGTCCC 230866
                            -                             --v  i -----       
C scaffold125|s       2049 ACGAGAGTTTCCATTTGGTTTTCTCCCCTTGAAGCTTGACTTCGGGTCCC 2000

  scaffold336|s     230867 ATTGAGTCATACTTCCGCAATCCCGAGTG--GTGG--------------- 230899
                                                  v     --    ---------------
C scaffold125|s       1999 ATTGAGTCATACTTCCGCAATCCGGAGTGTTGTGGGTGGTATGTGCGCCC 1950

  scaffold336|s     230900 -CATGTTTC-TGCAGAGAGAACAGTAC-TCTCTGTGCAACGCTTCTTCGA 230946
                           -        -                 -         i   i        
C scaffold125|s       1949 CCATGTTTCTTGCAGAGAGAACAGTACTTCTCTGTGCGACGTTTCTTCGA 1900

  scaffold336|s     230947 ATCCGGTCACTAAAAGAGACCATCTTCTTCCTAGATGAGTCATTAGCCTT 230996
                                                                    i        
C scaffold125|s       1899 ATCCGGTCACTAAAAGAGACCATCTTCTTCCTAGATGAGTCGTTAGCCTT 1850

  scaffold336|s     230997 GGCTACGGTCTTGGGTCCTTCTCCAACCTTCTCGGTGGGGTAGGCC-TCT 231045
                                                                         -   
C scaffold125|s       1849 GGCTACGGTCTTGGGTCCTTCTCCAACCTTCTCGGTGGGGTAGGCCTTCT 1800

  scaffold336|s     231046 CGAT--GCTCAAGGACTTCGAGAAGTTCCCTGACACTCTGTGGTACCAAA 231093
                               --                                            
C scaffold125|s       1799 CGATGCGCTCAAGGACTTCGAGAAGTTCCCTGACACTCTGTGGTACCAAA 1750

  scaffold336|s     231094 GCTCCACTGAGCTCATATTGGTCCTGCCAGTTCCTAGGAACCATCCTGAG 231143
                                                                             
C scaffold125|s       1749 GCTCCACTGAGCTCATATTGGTCCTGCCAGTTCCTAGGAACCATCCTGAG 1700

  scaffold336|s     231144 GATGTGGCTTGCCAAGTCGGCATCATCAAATGGCCCGTG---------AG 231184
                                                                ii---------  
C scaffold125|s       1699 GATGTGGCTTGCCAAGTCGGCATCATCAAATGGCCCGCATACTTTCGTAG 1650

  scaffold336|s     231185 ACTTTGCAGCCTTGGAAGAGTAAAACAGGCACGGCAAGAGTTCCA-ATA- 231232
                                        -                               -   -
C scaffold125|s       1649 ACTTTGCAGCCTT-GAAGAGTAAAACAGGCACGGCAAGAGTTCCACATAC 1601

  scaffold336|s     231233 CCGTTAAGGCGCTGGATCCTCTGCACAAAGTCCCTGGTGGGTACCCTGTT 231282
                                                                             
C scaffold125|s       1600 CCGTTAAGGCGCTGGATCCTCTGCACAAAGTCCCTGGTGGGTACCCTGTT 1551

  scaffold336|s     231283 TGGTTTCTTCAGCCCATTGCTGATGT---AACGCTTGCTT--CTGCATCA 231327
                                                     ---    i     i--       v
C scaffold125|s       1550 TGGTTTCTTCAGCCCATTGCTGATGTAGAAACGTTTGCTCCGCTGCATCC 1501

  scaffold336|s     231328 GTCCTGAAGACGGTCTGCAGGTGCAACTGGACACATTCCTGAAAGGAGGT 231377
                                                                             
C scaffold125|s       1500 GTCCTGAAGACGGTCTGCAGGTGCAACTGGACACATTCCTGAAAGGAGGT 1451

  scaffold336|s     231378 CCAAGATGCCGGGC-TTTTGTGGGATGCTCTGTCCCAT--------GTCC 231418
                                         -                       --------    
C scaffold125|s       1450 CCAAGATGCCGGGCGTTTTGTGGGATGCTCTGTCCCATACACATCGGTCC 1401

  scaffold336|s     231419 AGGGTTC-CAATTGATTTGCTTCCCAACGATGG----------------- 231450
                                  -             i           -----------------
C scaffold125|s       1400 AGGGTTCGCAATTGATTTGCTCCCCAACGATGGTGGTCCAAGGACGACGG 1351

  scaffold336|s     231451 -------CCG----------GGAGTACTGC---AAGATC-----GCCAGC 231475
                           -------   ----------          ---      -----      
C scaffold125|s       1350 GCAGTCTCCGACAATTGAGTGGAGTACTGCAGGAAGATCGCTTGGCCAGC 1301

  scaffold336|s     231476 GGACACTA-GGCCTCA----TGTGGATTTTAGCAGCAGTTGCTTTGTTCC 231520
                                   -       ----                              
C scaffold125|s       1300 GGACACTAGGGCCTCACTGGTGTGGATTTTAGCAGCAGTTGCTTTGTTCC 1251

  scaffold336|s     231521 ATGACTGGAGGACGGGGAATTTTCATCCG-CCCCTTGAACTTGGCTTTGG 231569
                            i                           -   i                
C scaffold125|s       1250 ACGACTGGAGGACGGGGAATTTTCATCCGTCCCTTTGAACTTGGCTTTGG 1201

  scaffold336|s     231570 CCGCAGTGGCCGC---CAGTTTTGCCTCAGCCTTCACATCTGCCTTACAG 231616
                                        ---                  ii              
C scaffold125|s       1200 CCGCAGTGGCCGCAGTCAGTTTTGCCTCAGCCTTTGCATCTGCCTTACAG 1151

  scaffold336|s     231617 GCTTCCC--AGTTCCGTGTC-AAGC--CTCTGGGAAATTATTTCCATCGA 231661
                                  --  -        -    --                       
C scaffold125|s       1150 GCTTCCCGTAG-TCCGTGTCTAAGCCTCTCTGGGAAATTATTTCCATCGA 1102

  scaffold336|s     231662 GGTCTGGACATGGTTGAGGAACTGTTCAGGACTT-CCTCATCGAAGACGG 231710
                                                             -               
C scaffold125|s       1101 GGTCTGGACATGGTTGAGGAACTGTTCAGGACTTCCCTCATCGAAGACGG 1052

  scaffold336|s     231711 TGACAGACAAGGTCATTTTGTTGGAGACCTTGATTTTGTTGATTACCTTT 231760
                                                                            i
C scaffold125|s       1051 TGACAGACAAGGTCATTTTGTTGGAGACCTTGATTTTGTTGATTACCTTC 1002

  scaffold336|s     231761 GGGGTGTCCATGGCAGTGGGAATGTAGGAAATGGGTGGCTTGGACCTCCC 231810
                           -                                                 
C scaffold125|s       1001 -GGGTGTCCATGGCAGTGGGAATGTAGGAAATGGGTGGCTTGGACCTCCC 953

  scaffold336|s     231811 TGAACTCCGCTCACACTCCTGTGGCTTGAGTCCTTCTGGGCTTGATTTGC 231860
                                                                             
C scaffold125|s        952 TGAACTCCGCTCACACTCCTGTGGCTTGAGTCCTTCTGGGCTTGATTTGC 903

  scaffold336|s     231861 TGGTCGACATCCTCTGAATTGCCTCGCCAAGGG------CATAAAACAAG 231904
                                          vi                ------i          
C scaffold125|s        902 TGGTCGACATCCTCTTGATTGCCTCGCCAAGGGGCGTATTATAAAACAAG 853

  scaffold336|s     231905 GCCTTGAAGAAGGTCTTGGGTGCCCTGTTGAGGTTAGCTCGAAAAAGAA- 231953
                                                                            -
C scaffold125|s        852 GCCTTGAAGAAGGTCTTGGGTGCCCTGTTGAGGTTAGCTCGAAAAAGAAT 803

  scaffold336|s     231954 TTTTTTA--TTTTTATTTTTAAATTTT--TTCTTCGCCTTTTATTTCTTG 231999
                                  --                  --   v   v             
C scaffold125|s        802 TTTTTTATTTTTTTATTTTTAAATTTTTCTTCGTCGGCTTTTATTTCTTG 753

  scaffold336|s     232000 AAAGTCTTGCTCCAAGGTA----------------GATCAACGAAATTAA 232033
                                              ----------------    -          
C scaffold125|s        752 AAAGTCTTGCTCCAAGGTATTTCGCGAGAATTCTCGATC-ACGAAATTAA 704

  scaffold336|s     232034 TCCGACT-GTGAGGAATCCTCGA-CGCAGAAGTCGATCGC-CAAGTTTAT 232080
                                  -  -        i   -                -         
C scaffold125|s        703 TCCGACTCGT-AGGAATCCCCGATCGCAGAAGTCGATCGCTCAAGTTTAT 655

  scaffold336|s     232081 CGCTGATG-TCGCTGATCGCGGGATTATTTT-GAGAGCTCG-AGATCGCG 232127
                                   -                      -         -        
C scaffold125|s        654 CGCTGATGCTCGCTGATCGCGGGATTATTTTGGAGAGCTCGTAGATCGCG 605

  scaffold336|s     232128 AAACC-CGGGAATT-GCCGATGGTGTAGCCGATTTTGG-TAAATCGTCGA 232174
                                -ii      -      v i              -           
C scaffold125|s        604 AAACCGTAGGAATTCGCCGATCGCGTAGCCGATTTTGGATAAATCGTCGA 555

  scaffold336|s     232175 TCGTGC-AAAAACGTATCGTTGGTGCGAAAAGTTAAAATTGCCGCCACGA 232223
                                 -            i                          i   
C scaffold125|s        554 TCGTGCAAAAAACGTATCGCTGGTGCGAAAAGTTAAAATTGCCGCCGCGA 505

  scaffold336|s     232224 TAAAAA-AATTGGCGTACCTCATGTCGGAA------GATGTCGATGGCTT 232266
                                 -vi  i   i -   i        ------              
C scaffold125|s        504 TAAAAATTGTTAGCGCA-CTCGTGTCGGAAGGTTTGGATGTCGATGGCTT 456

  scaffold336|s     232267 CGGGTGCCGGTTGTCGCACCACGGTTATCTATAGATAGTGACCTGAG-CG 232315
                             v i -  ivv                                   -  
C scaffold125|s        455 CGTGCG-CGAAGGTCGCACCACGGTTATCTATAGATAGTGACCTGAGCCG 407

  scaffold336|s     232316 AAAATCGTCCGT-AAAAATATCACGCGAAAATTATAGGTAGTTTC-ACAG 232363
                                   -   -                                -    
C scaffold125|s        406 AAAATCGT-CGTAAAAAATATCACGCGAAAATTATAGGTAGTTTCGACAG 358

  scaffold336|s     232364 GTGTCAAAGAATTGATTTTATGAGCTATATTTTGTGCTATTGTGAGGATG 232413
                                i                                            
C scaffold125|s        357 GTGTCGAAGAATTGATTTTATGAGCTATATTTTGTGCTATTGTGAGGATG 308

  scaffold336|s     232414 GAAAGGCAGTGGAACTGCACTCCAGTCCAAACGA---AAACGAACATTGT 232460
                                                             ---             
C scaffold125|s        307 GAAAGGCAGTGGAACTGCACTCCAGTCCAAACGATGCAAACGAACATTGT 258

  scaffold336|s     232461 GTAGACTTCTACACAATATAAT---------CTTTTCTGAAAGATGTTCA 232501
                                              ii --------- ii              i 
C scaffold125|s        257 GTAGACTTCTACACAATATGGTATGTCTATACCCTTCTGAAAGATGTTTA 208

  scaffold336|s     232502 GATCTTCCAAAAGAGTGCTCTCTTATTTGGGGTTCTGAACTTCCATGTTG 232551
                                                   i                         
C scaffold125|s        207 GATCTTCCAAAAGAGTGCTCTCTTGTTTGGGGTTCTGAACTTCCATGTTG 158

  scaffold336|s     232552 GGGAGTCCATGC---CGGGAGGTGGACT---CTACTTGGGGTCCTGAGAA 232595
                                       ---             ---                   
C scaffold125|s        157 GGGAGTCCATGCCGTCGGGAGGTGGACTCTCCTACTTGGGGTCCTGAGAA 108

  scaffold336|s     232596 TGCTCCTATTTAGGTTTTGTACCCATGGGTAC-AAAAAGGCTGATTCATG 232644
                                                    v      -                 
C scaffold125|s        107 TGCTCCTATTTAGGTTTTGTACCCAGGGGTACAAAAAAGGCTGATTCATG 58

  scaffold336|s     232645 CTCTA-------TTTGTACCCTGGGGTACAAAAATGGCTGATTCT 232682
                                -------          i                      
C scaffold125|s         57 CTCTATTTAGGTTTTGTACCCTAGGGTACAAAAATGGCTGATTCT 13

Matrix = 20p43g.matrix
Kimura (with divCpGMod) = 1.60
Transitions / transversions = 3.31 (53/16)
Gap_init rate = 0.03 (106 / 3471), avg. gap size = 2.75 (292 / 106)


2800 12.86 1.02 6.02 scaffold336|size271081 240472 240959 (29680) C genome_12_13052#DNA (35) 465 1 m_b2301s001i19 111710

  scaffold336|s     240472 CGGTCTATAGACCCCATCCCCATCTAAAGCTGAAATGGCGGGGAAATTAG 240521
                            i             ----         iv            i       
C genome_12_130        465 CAGTCTATAGACCCC----CCATCTAAAAATGAAATGGCGGGAAAATTAG 420

  scaffold336|s     240522 ACAATCAAAAATAATCTTGACAGA--TTTTTACGTCATTGATTTTGATTT 240569
                             i          v iv      v--       i  i ii    v     
C genome_12_130        419 ACGATCAAAAATACTTGTGACAGCCTTTTTTACATCGTCAATTTAGATTT 370

  scaffold336|s     240570 AAAAAATAAAATAAACATGTACATTACTACATGAGTCACACAACTCATGA 240619
                                        i    v            vi                 
C genome_12_130        369 AAAAAATAAAATAGACATTTACATTACTACAAAAGTCACACAACTCATGA 320

  scaffold336|s     240620 AGGAGCTCAAGTGATATTTTTATTGTGTGTGGGATTGATGCCTTTTCTAA 240669
                                  i                v    iiv    v ii          
C genome_12_130        319 AGGAGCTTAAGTGATATTTTTATTTTGTGCATGATTCACACCTTTTCTAA 270

  scaffold336|s     240670 CTAATCACATGCCATTATGGCAAGTATAGCGGTATTTTAAAGAAGAGTCT 240719
                                      iv            v   v                    
C genome_12_130        269 CTAATCACATGTGATTATGGCAAGTCTAGAGGTATTTTAAAGAAGAGTCT 220

  scaffold336|s     240720 ATAGACTTCCGCTACGGAGTCATGCATAGTCTACAGACCCCCCATGA-AG 240768
                                     vv            v        i           i -  
C genome_12_130        219 ATAGACTTCCCGTACGGAGTCATGAATAGTCTATAGACCCCCCATAACAG 170

  scaffold336|s     240769 TCTATAGACCCCCCACAATGAGAGTCTATACACCCCCTGTAACAATCTAC 240818
                                         v v    v        v      ii i   i    i
C genome_12_130        169 TCTATAGACCCCCCCCCATGACAGTCTATAGACCCCCCATGACAGTCTAT 120

  scaffold336|s     240819 AGACCCCCCATGACAGTCTGTAGACCACCCCATGGCAGTCAATAGACCCA 240868
                                              ----------------------       ii
C genome_12_130        119 AGACCCCCCATGACAGTCT----------------------ATAGACCTG 92

  scaffold336|s     240869 GGGGGTCTAT--ATGGTTTTTCATAAAATATAGTAGAGTCAATAGACTTC 240916
                                    i--         ii       i         v        i
C genome_12_130         91 GGGGGTCTACAAATGGTTTTTTGTAAAATACAGTAGAGTCTATAGACTTT 42

  scaffold336|s     240917 AAGAGGGTGTCTAGACTGTTAGGTGGGTATTGTATAGGTGGGG 240959
                              i    v v        v       --v v     i     
C genome_12_130         41 AAGGGGGTCTATAGACTGTGAGGTGGG--GTCTATAGATGGGG 1

Matrix = 20p43g.matrix
Kimura (with divCpGMod) = 13.67
Transitions / transversions = 1.27 (33/26)
Gap_init rate = 0.06 (31 / 487), avg. gap size = 1.06 (33 / 31)


818 11.63 0.00 0.78 scaffold336|size271081 242633 242762 (27877) rnd-5_family-6041#Unknown 130 258 (246) m_b2301s001i20 111711

  scaffold336|s     242633 AACTGTCCTATTCTCTTTTCATGAATTGGACTACTGTCATTTGTATTTCA 242682
                             v               ii v           v iv    v v  v   
  rnd-5_family-        130 AAATGTCCTATTCTCTTTCTAGGAATTGGACTAGTAGCATTGGAATGTCA 179

  scaffold336|s     242683 TTGGTACTTGGCGATAAGTTCCATTAAAGTAGAAACTATGATTACTCTGT 242732
                                                              i             v
  rnd-5_family-        180 TTGGTACTTGGCGATAAGTTCCATTAAAGTAGAAATTATGATTACTCTGG 229

  scaffold336|s     242733 TGCAATTAGCTAGGTTTTCGAAATTAGAAA 242762
                              i   ii         - ?         
  rnd-5_family-        230 TGCGATTGACTAGGTTTT-GNAATTAGAAA 258

Matrix = 20p43g.matrix
Kimura (with divCpGMod) = 11.93
Transitions / transversions = 0.88 (7/8)
Gap_init rate = 0.01 (1 / 129), avg. gap size = 1.00 (1 / 1)


368 19.76 1.20 2.44 scaffold336|size271081 242747 242829 (27810) C rnd-1_family-976#Unknown (120) 368 287 m_b2301s001i21 111712

  scaffold336|s     242747 TTTTCGAAATTAGAAAGAAACGCTCTTAAA-CTGCATAGGATATTCTCCC 242795
                             i v     -   i i   v vivvi   -             i     
C rnd-1_family-        368 TTCTAGAAAT-AGAGAAAAAGGGCAGCAAAGCTGCATAGGATATCCTCCC 320

  scaffold336|s     242796 CCGTGATACTACGAGCTTGCGAGGAAGTATCGTT 242829
                             i   v                v-   i  i  
C rnd-1_family-        319 CCATGAGACTACGAGCTTGCGAGT-AGTGTCATT 287

Matrix = 20p43g.matrix
Kimura (with divCpGMod) = 23.20
Transitions / transversions = 1.29 (9/7)
Gap_init rate = 0.04 (3 / 82), avg. gap size = 1.00 (3 / 3)


311 31.33 5.19 0.71 scaffold336|size271081 242772 242906 (27733) C genome_10_9079#DNA (362) 999 859 m_b2301s001i22 111713

  scaffold336|s     242772 TTAAACTGCATAGGATATTCTCCCCCGTGATACTACGAGCTTGCGAGGAA 242821
                             i        i v       -    i      v vviv iv    v   
C genome_10_907        999 TTGAACTGCATGGTATATTCT-CCCCATGATACAAATGTCCGGCGATGAA 951

  scaffold336|s     242822 GTATCGTT---TTGATACTATGCAGTGAG----GTTGGTGGTTCCTTGAA 242864
                               ii  ---i vi i i        i ----   ii v  iv   vvi
C genome_10_907        950 GTATTATTAACCTCGTGCCATGCAGTGGGATCAGTTAATTGTCGCTTTTG 901

  scaffold336|s     242865 TGATATGGGCGAAGGCGACTGATGGAAATGTCCTAATCATAG 242906
                            vii vv          i v   v  i  i  v vi   v  
C genome_10_907        900 TTGCAATGGCGAAGGCGGCGGATTGAGATATCGTCGTCAAAG 859

Matrix = 20p43g.matrix
Kimura (with divCpGMod) = 36.44
Transitions / transversions = 1.10 (22/20)
Gap_init rate = 0.02 (3 / 134), avg. gap size = 2.67 (8 / 3)


226 10.53 1.85 1.48 scaffold336|size271081 242868 243137 (27502) rnd-5_family-3227#Unknown 3 273 (0) m_b2301s001i23 111714

  scaffold336|s     242868 TATGGGCGAAGGCGACTGATGGAAATGTCCTAATCATAGTTGCCTCGCCT 242917
                             v        i  v        i     i vv  iv    ?????????
  rnd-5_family-          3 TAGGGGCGAAGACGTCTGATGGAGATGTCTTCCTCGAAGTTNNNNNNNNN 52

  scaffold336|s     242918 GACGCGTACGTTTCTGTTTGTGTAGACATGAATGATTTCATATGGACCGT 242967
                           ??????????????????????????????????????????????????
  rnd-5_family-         53 NNNNNNNNNNNNNNNNNNNNNNNNNNNNNNNNNNNNNNNNNNNNNNNNNN 102

  scaffold336|s     242968 CGGTAGGAGAAGAGAACGTGGCTTTCTCATTCGTTCGTATTTGGGTTCCA 243017
                           ??????????????????????????????????????????????????
  rnd-5_family-        103 NNNNNNNNNNNNNNNNNNNNNNNNNNNNNNNNNNNNNNNNNNNNNNNNNN 152

  scaffold336|s     243018 CAATGCGGACAAGGTCGCCGATTTTGTATTCATG--TTGCTTGTAGTTTC 243065
                           ??????????????????????????????????--  v   viii  ii
  rnd-5_family-        153 NNNNNNNNNNNNNNNNNNNNNNNNNNNNNNNNNNNATTCCTTCCGATTCT 202

  scaffold336|s     243066 TGTTTTCCTTGTCTTTGTTGTTGACG---GCTTAGAGTCGGCGCTTTTTC 243112
                                     ---i        vi  ---    i?  v  ?    vviv 
  rnd-5_family-        203 TGTTTTCCTT---CTTGTTGTTCGCGATTGCTTGNAGGCGNCGCTGGCGC 249

  scaffold336|s     243113 TTTGAGGAGTTGCCAGTCAACCTTG 243137
                             -   v             ii   
  rnd-5_family-        250 TT-GAGTAGTTGCCAGTCAATTTTG 273

Matrix = 20p43g.matrix
Kimura (with divCpGMod) = 23.47
Transitions / transversions = 1.15 (15/13)
Gap_init rate = 0.02 (6 / 269), avg. gap size = 1.50 (9 / 6)

488 14.94 0.00 1.15 scaffold336|size271081 243052 243139 (27500) rnd-5_family-6041#Unknown 418 504 (0) m_b2301s001i25 111714

  scaffold336|s     243052 TTGCTTGTAGTTTCTGTTTTCCTTGTCTTTGTTGTTGACGGCTTAGAGTC 243101
                                  ii   i  i           v     vvi  i     i     
  rnd-5_family-        418 TTGCTTGCGGTTCCTATTTTCCTTGTCATTGTTTGCGATGGCTTGGAGTC 467

  scaffold336|s     243102 GGCGCTTTTTCTTTGAGGAGTTGCCAGTCAACCTTGAT 243139
                            i   -                       i  i     
  rnd-5_family-        468 GACGC-TTTTCTTTGAGGAGTTGCCAGTCGACTTTGAT 504

Matrix = 20p43g.matrix
Kimura (with divCpGMod) = 12.94
Transitions / transversions = 3.33 (10/3)
Gap_init rate = 0.01 (1 / 87), avg. gap size = 1.00 (1 / 1)


515 23.02 2.82 2.10 scaffold336|size271081 242910 243051 (27588) rnd-1_family-1272#LTR/Gypsy 7 149 (8) m_b2301s001i24 111715

  scaffold336|s     242910 CCTCGCCTGACGCGTACGTTTCTGTTTGTGTAGACATGAATGATTTCATA 242959
                             ?   iv  i?          i   v ?    ii?i i      v iv 
  rnd-1_family-          7 CCNCGCTGGATNCGTACGTTTCCGTTGGNGTAGGTNCGGATGATTGCGAA 56

  scaffold336|s     242960 TGGACCGTCGGTAGGAGAAGAGAACGTGGCTTTCTCATT-CGTTCGTA-- 243006
                              ?  v     ?  v  i    i v        iiv  -  i     --
  rnd-1_family-         57 TGGNCCTTCGGTNGGCGAGGAGAGCTTGGCTTTCCTTTTGCGCTCGTAAG 106

  scaffold336|s     243007 -TTTGGGTTCCACAATGCGGACAAGGTCGCCGATTTTGTATTCATG 243051
                           -i  ---  vi  i   v ?  v i   v  i i      i     
  rnd-1_family-        107 NCTT---TTGTACGATGAGNACTAAGTCTCCAACTTTGTACTCATG 149

Matrix = 20p43g.matrix
Kimura (with divCpGMod) = 25.75
Transitions / transversions = 1.67 (20/12)
Gap_init rate = 0.04 (6 / 141), avg. gap size = 1.17 (7 / 6)


226 10.53 1.85 1.48 scaffold336|size271081 242868 243137 (27502) rnd-5_family-3227#Unknown 3 273 (0) m_b2301s001i23 111714

  scaffold336|s     242868 TATGGGCGAAGGCGACTGATGGAAATGTCCTAATCATAGTTGCCTCGCCT 242917
                             v        i  v        i     i vv  iv    ?????????
  rnd-5_family-          3 TAGGGGCGAAGACGTCTGATGGAGATGTCTTCCTCGAAGTTNNNNNNNNN 52

  scaffold336|s     242918 GACGCGTACGTTTCTGTTTGTGTAGACATGAATGATTTCATATGGACCGT 242967
                           ??????????????????????????????????????????????????
  rnd-5_family-         53 NNNNNNNNNNNNNNNNNNNNNNNNNNNNNNNNNNNNNNNNNNNNNNNNNN 102

  scaffold336|s     242968 CGGTAGGAGAAGAGAACGTGGCTTTCTCATTCGTTCGTATTTGGGTTCCA 243017
                           ??????????????????????????????????????????????????
  rnd-5_family-        103 NNNNNNNNNNNNNNNNNNNNNNNNNNNNNNNNNNNNNNNNNNNNNNNNNN 152

  scaffold336|s     243018 CAATGCGGACAAGGTCGCCGATTTTGTATTCATG--TTGCTTGTAGTTTC 243065
                           ??????????????????????????????????--  v   viii  ii
  rnd-5_family-        153 NNNNNNNNNNNNNNNNNNNNNNNNNNNNNNNNNNNATTCCTTCCGATTCT 202

  scaffold336|s     243066 TGTTTTCCTTGTCTTTGTTGTTGACG---GCTTAGAGTCGGCGCTTTTTC 243112
                                     ---i        vi  ---    i?  v  ?    vviv 
  rnd-5_family-        203 TGTTTTCCTT---CTTGTTGTTCGCGATTGCTTGNAGGCGNCGCTGGCGC 249

  scaffold336|s     243113 TTTGAGGAGTTGCCAGTCAACCTTG 243137
                             -   v             ii   
  rnd-5_family-        250 TT-GAGTAGTTGCCAGTCAATTTTG 273

Matrix = 20p43g.matrix
Kimura (with divCpGMod) = 23.47
Transitions / transversions = 1.15 (15/13)
Gap_init rate = 0.02 (6 / 269), avg. gap size = 1.50 (9 / 6)

488 14.94 0.00 1.15 scaffold336|size271081 243052 243139 (27500) rnd-5_family-6041#Unknown 418 504 (0) m_b2301s001i25 111714

  scaffold336|s     243052 TTGCTTGTAGTTTCTGTTTTCCTTGTCTTTGTTGTTGACGGCTTAGAGTC 243101
                                  ii   i  i           v     vvi  i     i     
  rnd-5_family-        418 TTGCTTGCGGTTCCTATTTTCCTTGTCATTGTTTGCGATGGCTTGGAGTC 467

  scaffold336|s     243102 GGCGCTTTTTCTTTGAGGAGTTGCCAGTCAACCTTGAT 243139
                            i   -                       i  i     
  rnd-5_family-        468 GACGC-TTTTCTTTGAGGAGTTGCCAGTCGACTTTGAT 504

Matrix = 20p43g.matrix
Kimura (with divCpGMod) = 12.94
Transitions / transversions = 3.33 (10/3)
Gap_init rate = 0.01 (1 / 87), avg. gap size = 1.00 (1 / 1)


242 34.46 0.00 1.67 scaffold336|size271081 245448 245630 (25009) C rnd-5_family-1928#LTR/Gypsy (6) 206 27 m_b2301s001i26 111716

  scaffold336|s     245448 GAAAGAGCTGTTCATCCTCCTTGAGTATGGTAAGTAGCTTGCCCTGTTGC 245497
                            i  ?  ?v?   i v  vi  v  v i  iv  v  i  vv i vi   
C rnd-5_family-        206 GGAANAGNGNTTCGTGCTGTTTCAGGACGGCTAGAAGTTTCGCTTTCTGC 157

  scaffold336|s     245498 TCTACATTGAGATTGAGGCATTTTTGTACCACTTCTTTGAGGTTTGCCTT 245547
                              v i     i i vv   ?i i vvi v iv? v i     i      
C rnd-5_family-        156 TCTTCGTTGAGGTCGTCGCANCTCTCGGCGATGNCGTCGAGGTCTGCCTT 107

  scaffold336|s     245548 TTTGTATGCAACAGCCTTCAGAGCCTTGGTTGCATTGGATTCTTTGGTGG 245597
                                 vvii  v  ?vii i?  i i  ??   ---i vv   i vi  
C rnd-5_family-        106 TTTGTAGTTGACTGCNACTAANGCTTCGGNNGCA---AAAACTTCGTCGG 60

  scaffold336|s     245598 GTATTTCGTTGGGTGCATTGTTGGCCTCAGTGT 245630
                             ii  v ?     v vv v v   i   v   
C rnd-5_family-         59 GTGCTTGGNTGGGTTCCGTCTGGGCTTCATTGT 27

Matrix = 20p43g.matrix
Kimura (with divCpGMod) = 42.29
Transitions / transversions = 0.94 (30/32)
Gap_init rate = 0.02 (3 / 182), avg. gap size = 1.00 (3 / 3)


1441 24.70 6.26 2.95 scaffold336|size271081 245634 246192 (24447) C rnd-1_family-970#Unknown (163) 716 140 m_b2301s001i27 111717

  scaffold336|s     245634 TTAGA-GGTAGTTTGCTGAGTCGGGCTTTGTGGCGTAGCATTCTCTCCTC 245682
                                -   v i     v   ivv ?   v  vi    v  ? v    v 
C rnd-1_family-        716 TTAGAAGGTTGCTTGCTCAGTTTTGNTTTTTGCTGTAGGATNCGCTCCGC 667

  scaffold336|s     245683 TGTCCAATATTCTCCAGGGACCATGGGTATTTCTTTGTCCCCCCAGGATA 245732
                           v        v  ? vv        v ?v     vi    v     ?  v 
C rnd-1_family-        666 GGTCCAATAGTCNCGTGGGACCATTGNGATTTCGCTGTCGCCCCANGAGA 617

  scaffold336|s     245733 TTGTGTTGTCCCTGACATGTGTGTCAAGGTCGAGTGCTCAAACCGATTCC 245782
                                     v v?  iivi     i ?         v iv iv  ?   
C rnd-1_family-        616 TTGTGTTGTCGCGNACGCTCGTGTCGANGTCGAGTGCGCGCATGGANTCC 567

  scaffold336|s     245783 TCTCCCAAAATGACTCCATA---------GTTGCTGCTTTTCTGGGATGG 245823
                            v   v vi  vi    i  ---------        v  i  v ---  
C rnd-1_family-        566 TGTCCAATGATTGCTCCGTAGTTCATGTCGTTGCTGCATTCCTTG---GG 520

  scaffold336|s     245824 GATGACCATAAGTTCAGCGGTGAACGTGCGATTGGTCGAGAGGCATGGTA 245873
                           i        i     ii       v  v vii v  ?        ?    
C rnd-1_family-        519 AATGACCATGAGTTCGACGGTGAAAGTTCTGCTTGTNGAGAGGCANGGTA 470

  scaffold336|s     245874 GTATGGTATTTTCGATTTTTAGGACCTGGTCAGTAGAGACTGTTCCGGCC 245923
                            i  ? ii  v    v   v v ii  v   v  i ?  v   ?  v  i
C rnd-1_family-        469 GCATNGCGTTGTCGAGTTTGACGGTCTTGTCCGTGGNGAATGTNCCCGCT 420

  scaffold336|s     245924 GCTGTCATGAAGGTGCGAGGATTCCCCTTTTTTTCTGGTAGGTTGAGCAT 245973
                             v  vii      vivi  vv v? v iv vvvi?  v    iv i   
C rnd-1_family-        419 GCAGTGGCGAAGGTTTTGGGTGTANCGTCGTGGGTNGGGAGGTCCAACAT 370

  scaffold336|s     245974 TTCTACCAACTCCTGAGAGATT------TTGCCAGTGCAGCATTGGTCGA 246017
                              vi ? i?   i i     ?------   i i                
C rnd-1_family-        369 TTCGGCNAGNTCCCGGGAGATNAGGCCCTTGTCGGTGCAGCATTGGTCGA 320

  scaffold336|s     246018 -GGAGTACCTTGCATGTGACTCTCTTTTTGTTCTCACTGGGAAGAGTGAT 246066
                           -     --??      i         i vi    iiii i ?        
C rnd-1_family-        319 CGGAGT--NNTGCATGCGACTCTCTTCTGATTCTTGTCGAGNAGAGTGAT 272

  scaffold336|s     246067 CACAGTGATTGTGTGCAGGTTGGTGTGGTTGGAAGAAGGCTAGGTGGCAT 246116
                           v ii     ? v   i  v  v  ---v     i vv v  ---   v  
C rnd-1_family-        271 GATGGTGATNGGGTGTAGTTTTGT---CTTGGAGGCCGTCT---TGGAAT 228

  scaffold336|s     246117 TGATGGCCATCACTTCG----------CAA-----GAACTGGCG---TCG 246148
                                v    ? v   ?----------   -----   v     ---   
C rnd-1_family-        227 TGATGTCCATNAGTTCNCCNCGTGAGACAATGCTGGAAGTGGCGGATTCG 178

  scaffold336|s     246149 TCCTCGGTCTCGTAGTTGACTTATTTGAATCTCACTCCTTGAGA 246192
                             v    ii  ------v    vv i         ivi v    
C rnd-1_family-        177 TCGTCGGCTTC------TACTTCGTCGAATCTCACCATTGGAGA 140

Matrix = 20p43g.matrix
Kimura (with divCpGMod) = 28.09
Transitions / transversions = 0.76 (58/76)
Gap_init rate = 0.04 (24 / 558), avg. gap size = 2.17 (52 / 24)


304 19.12 0.00 0.00 scaffold336|size271081 246315 246382 (24257) rnd-5_family-579#Unknown 1344 1411 (2445) m_b2301s001i28 111718

  scaffold336|s     246315 TCTTGTTGCTCCAATTGTCTGGACAGTCCTTCCACTTGTGCTTTCTGTTG 246364
                            i       v   i           i              vviv i    
  rnd-5_family-       1344 TTTTGTTGCGCCAGTTGTCTGGACAATCCTTCCACTTGTGGGCGCCGTTG 1393

  scaffold336|s     246365 AGCTTTCTGCATGGCGCA 246382
                           v ?  i?v ?    v   
  rnd-5_family-       1394 TGNTTCNGGNATGGGGCA 1411

Matrix = 20p43g.matrix
Kimura (with divCpGMod) = 19.58
Transitions / transversions = 0.86 (6/7)
Gap_init rate = 0.00 (0 / 67), avg. gap size = 0.0 (0 / 0)


1216 29.96 3.31 6.14 scaffold336|size271081 246362 247147 (23492) C rnd-1_family-953#Unknown (0) 784 20 m_b2301s001i29 111719

  scaffold336|s     246362 TTGAGCTTTCTGCATGGCGCATTGTTGCGCCTCTCT-TTTCTG-GATTGA 246409
                              v      v      v   vv  ii  i      -     v- ii   
C rnd-1_family-        784 TTGTGCTTTCGGCATGGGGCAGAGTCACGTCTCTCTCTTTCTTCGGCTGA 735

  scaffold336|s     246410 GAATTGCCCTGACTTCCACTGCAATTGTGGTGGCCGTCATTTTGATTGT- 246458
                           i i   vii   ----- v iv   ?      ------------    i-
C rnd-1_family-        734 AAGTTGGTTTGA-----AGTAGAATNGTGGTG------------ATTGCA 702

  scaffold336|s     246459 ---TCTGCTCTGCTTTTGGGCTTGTTCCACCTCGTGCTCAGCATCCAAAA 246505
                           ---    -   --  i  -------------    --  iiii i   ? 
C rnd-1_family-        701 AAATCTG-TCT--TTCTG-------------TCGT--TCGATGTTCAANA 670

  scaffold336|s     246506 TTTCTGAGATTTCATGAGCGAGTTCAATGTCTTCATCCTTTTTGCAAAGT 246555
                           ii  ivv   ?  ii ivv   v  i   vi   ?  i iv i  i?  ?
C rnd-1_family-        669 CCTCCTTGATNTCGCGGCAGAGATCGATGATTTCNTCTTCGTCGCGNAGN 620

  scaffold336|s     246556 TTGGCACCTCCCTTGTTGAGGTACTTAAGTTTTACCGCGG-GTTTGAGAT 246604
                             ?v i  v  i    i  ? v    i     ii i-   -ii     i 
C rnd-1_family-        619 TTNTCGCCGCCTTTGTCGANGAACTTGAGTTTCGCT-CGGTACTTGAGGT 571

  scaffold336|s     246605 TGCAAGGGATGACTTTCCTCACCATCTTGTGCATAGTGAAGGGTT--TGG 246652
                            ?ivi        vvvii  i    i i?i v  --i   iiv  --i i
C rnd-1_family-        570 TNTCGGGGATGACGAGTTTCGCCATTTCNCGAAT--CGAAAATTTGTCGA 523

  scaffold336|s     246653 CGTCCTACG-TGAGGAATTTGATGTCCTCCTTGATCTGGAACGGGTGTAC 246701
                               v -  -      i  i  v   i  v     i v   ?i vi  v 
C rnd-1_family-        522 CGTCGT-CGCTGAGGAGTTCGAGGTCTTCGTTGATTTCGAANAGTCGTTC 474

  scaffold336|s     246702 CACGGTCATTTTGTGGTCC-GTTCCTTCGTAGCACAACTGCTCATTTTGG 246750
                            i  ii?v i i      i- v  v  - i v iv ii vii  iv ? v
C rnd-1_family-        473 CGCGACNTTCTCGTGGTCTTGGTCGTT-GCATCGGAGTTCTCCACGTNGC 425

  scaffold336|s     246751 ATGGCATCCTTGTGCTGATCAATTGTTGTGCTT-CCGAGATATTTCTTGT 246799
                             v  ivi   v  v vi  i  ? i-  v   -     i      v?  
C rnd-1_family-        424 ATCGCGGTCTTCTGGTCGTCGATNGC-GTCCTTTCCGAGGTATTTCGNGT 376

  scaffold336|s     246800 TGAATTTTTGAATTCCCTTCTTGAATTTGTCATGCTGGGCCTCCGAATTG 246849
                              vi  i  i  ivv   i  i     vv v  i  v ivvvv iv i 
C rnd-1_family-        375 TGACCTTCTGGATCAGCTTTTTAAATTTCGCCTGTTGCGTGGAGGGTTCG 326

  scaffold336|s     246850 CTGGTGTTGTGCTCTAGAAGACCTTCAACT-TGGCTTTCCCAGATTTCTT 246898
                            i  i ii   v i ivvivi     i  v-  v vi   -  -- v?iv
C rnd-1_family-        325 CCGGCGCCGTGGTTTGTCGTGCCTTCGACGATGTCGCTCC-AG--TANCG 279

  scaffold336|s     246899 CACA--GTGACCTTTGAGTGCTGGTCCTCCAATTTGGCAGAGGAACTTCC 246946
                            i  -- i i    i   i   v?      i       ?     vi    
C rnd-1_family-        278 CGCAATGCGGCCTTCGAGCGCTCNTCCTCCGATTTGGCNGAGGACTTTCC 229

  scaffold336|s     246947 A---TTTCCTTTCAGTGACAGGATTGTAGCAATTTCTGAGTTTGAA---T 246990
                            --- ii? i   ---  vii   i   ? ivvv  i   i    i--- 
C rnd-1_family-        228 ANCGTCCNCCTTC---GAAGAGATCGTANCGCGATCCGAGCTTGAGCAGT 182

  scaffold336|s     246991 GGCTTTTCAAAATTGATTGGGAGTTCCTTTCGATTGCTGTC-----ATGT 247035
                           v       i i? i  ??i i     i??iv   i  i   ----- ?  
C rnd-1_family-        181 TGCTTTTCGAGNTCGANNAGAAGTTCTNNCGGATCGCCGTCTCGGAANGT 132

  scaffold336|s     247036 GTGGATGAGCTCCTTGATTTGGTTTCCTTTGCTGTCTTTGAAGGTGGCCT 247085
                                 ?          i   i  ?  i i      ?     ?       
C rnd-1_family-        131 GTGGATNAGCTCCTTGACTTGATTNCCCTCGCTGTCNTTGAANGTGGCCT 82

  scaffold336|s     247086 TGATTTGGTGATTATTTTGCTTGACCCTTTTGATGTTGATGGTGAATTTT 247135
                                   i   ii    vv i i ? vi     v    v i ?iv   i
C rnd-1_family-         81 TGATTTGGCGATCGTTTTCGTCGGCNCGCTTGATCTTGAGGATNGCTTTC 32

  scaffold336|s     247136 GATTGGGAGTTC 247147
                            ?   i v i  
C rnd-1_family-         31 GNTTGAGCGCTC 20

Matrix = 20p43g.matrix
Kimura (with divCpGMod) = 30.66
Transitions / transversions = 1.70 (139/82)
Gap_init rate = 0.08 (61 / 785), avg. gap size = 1.20 (73 / 61)


404 28.01 6.48 5.66 scaffold336|size271081 246903 247288 (23351) rnd-5_family-579#Unknown 1918 2306 (1550) m_b2301s001i30 111720

  scaffold336|s     246903 GTGACCTTTGAGTGCTGGTCCTCCAATTTGGCAGAGGAACTTCCA--TTT 246950
                            i i     v  ?   v    v  i     ? v?  ? ii     --v ?
  rnd-5_family-       1918 GCGGCCTTTCAGNGCTCGTCCGCCGATTTGNCCNAGNAGTTTCCAACGTN 1967

  scaffold336|s     246951 CCTTTCAGTGACAGGATTGTAGCAATTTCTGAGTTTGAATGGCT---TTT 246997
                            v i ii -- v?i   i     ??vv  ii ii   ?i i i ---   
  rnd-5_family-       1968 CGTCTTGG--AANAGATCGTAGCNNGATCCAAACTTGNGTAGTTCTTTTT 2015

  scaffold336|s     246998 CAAAATTGATTGGGAGTTCCTTTCGATTGCTGTCATG------TGTGGAT 247041
                            i iv ?  vvi i     iii?? i i      v  ------  -    
  rnd-5_family-       2016 CGAGCTNGAGAAGAAGTTCTCCNNGGTCGCTGTCTTGGAAAGTTG-GGAT 2064

  scaffold336|s     247042 GAGCTCCTTGATTTGGTTTCCTTTGCTGTCTTTGAAGGTGGCCTTGATTT 247091
                           ?  i  ii   i   ii ?    i    i vvi? ?v             
  rnd-5_family-       2065 NAGTTCTCTGACTTGACTNCCTTCGCTGCCGGCNANCGTGGCCTTGATTT 2114

  scaffold336|s     247092 GGTGATTATTTTGCTTGACCCTTTTGATGTTGATGGTGAATTT----TGA 247137
                            i?   ii    vv i i iivi     v    i i viv   ----   
  rnd-5_family-       2115 GANGATCGTTTTCGTCGGCTTGCTTGATCTTGACGATCGCTTTCTTGTGA 2164

  scaffold336|s     247138 --TTG--GGAGTTCATTGTT--GTCTTGTTTGAGGACT----TTCTGCCG 247177
                           --   --?   i  ivv i --   v  i i  iv v ---- i   -- 
  rnd-5_family-       2165 GCTTGNTNGAGCTCGAGGCTCAGTCATGCTCGAACAGTTCGATCCTG--G 2212

  scaffold336|s     247178 TTGCTTTTTGGCTCCCCGTGCTTGCGATGGCTTCGTTCATTCGATTTTGT 247227
                              ---  i iv i -------     i- i     i -    viv    
  rnd-5_family-       2213 TTG---TTCGAATTC-------TGCGAC-GTTTCGTCC-TTCGTCATTGT 2250

  scaffold336|s     247228 GTGTTTCGTCATTTGTAATGTTAAAATGATGAGACCATAGTTATTTTGAT 247277
                           -    i    -?    --i   vv i viiv    i- v           
  rnd-5_family-       2251 -TGTTCCGTC-NTTGT--CGTTCTAGTCGCTAGACT-TCGTTATTTTGAT 2295

  scaffold336|s     247278 GAAAATGTCCT 247288
                           v          
  rnd-5_family-       2296 CAAAATGTCCT 2306

Matrix = 20p43g.matrix
Kimura (with divCpGMod) = 31.64
Transitions / transversions = 1.83 (66/36)
Gap_init rate = 0.08 (30 / 385), avg. gap size = 1.57 (47 / 30)

1534 15.81 0.00 0.40 scaffold336|size271081 247156 247409 (23230) rnd-5_family-6041#Unknown 6 258 (246) m_b2301s001i31 111720

  scaffold336|s     247156 CTTGTTTGAGGACTTTCTGCCGTTGCTTTTTGGCTCCCCGTGCTTGCGAT 247205
                                 i  v i     i      ?     i    i       ii   v 
  rnd-5_family-          6 CTTGTTCGACGGCTTTCCGCCGTTNCTTTTCGGCTTCCCGTGCCCGCGTT 55

  scaffold336|s     247206 GGCTTCGTTCATTCGATTTTGTGTGTTTCGTCATTTGTAATGTTAAAATG 247255
                                     ii    v  ivi  vi         v  iii  iv  i  
  rnd-5_family-         56 GGCTTCGTTCGCTCGAGTTCTCGTTCTTCGTCATTGGTGGCGTCCAAGTG 105

  scaffold336|s     247256 ATGAGACCATAGTTATTTTGATGAAAATGTCCTATTCTCTTTTCATGAAC 247305
                            v      v             v                   ii v   i
  rnd-5_family-        106 AAGAGACCCTAGTTATTTTGATCAAAATGTCCTATTCTCTTTCTAGGAAT 155

  scaffold336|s     247306 TGGACTACTGTCATTGGTATGTCATTGGTATTTGGCAATAAGTTCCATTA 247355
                                  v iv      v            i     i             
  rnd-5_family-        156 TGGACTAGTAGCATTGGAATGTCATTGGTACTTGGCGATAAGTTCCATTA 205

  scaffold336|s     247356 AAGTAGAAATTATGATTACTCTGGTGCAATCAACTAGGTTTTCGAAATTA 247405
                                                      i  ii          - ?     
  rnd-5_family-        206 AAGTAGAAATTATGATTACTCTGGTGCGATTGACTAGGTTTT-GNAATTA 254

  scaffold336|s     247406 GAAA 247409
                               
  rnd-5_family-        255 GAAA 258

Matrix = 20p43g.matrix
Kimura (with divCpGMod) = 14.01
Transitions / transversions = 1.86 (26/14)
Gap_init rate = 0.00 (1 / 253), avg. gap size = 1.00 (1 / 1)


6877 20.50 2.14 1.94 scaffold336|size271081 250259 251800 (18839) rnd-4_family-1139#Unknown 230 1774 (644) m_b2301s001i32 111721

  scaffold336|s     250259 AACATGATATCTTT---AGGATACACTTTGCAGGTGATGCCAT---CTAC 250302
                                v        ---v    i vv i   ------ v    ---    
  rnd-4_family-        230 AACATCATATCTTTTCGCGGATGCCATCTGC------TTCCATATTCTAC 273

  scaffold336|s     250303 GCTTTTTTTAAATTACATCCCCCAGTTCGCTGCTGTCTCCATCCTTTTTG 250352
                                 v--   iv  i     ?i  iv ?v   v     i     vvi 
  rnd-4_family-        274 GCTTTTA--AAACAACGTCCCCNGGTCGGNAGCTCTCTCCGTCCTTGACG 321

  scaffold336|s     250353 GCCACTTT-AAATCCATTGATCTACCTACCACTTTGTGATTTTGTCATTC 250401
                           i   i   -      iii   vv   v   - v   v   v         
  rnd-4_family-        322 ACCATTTTGAAATCCGCCGATGAACCAACC-CATTGGGATGTTGTCATTC 370

  scaffold336|s     250402 TTTCTATTTTTGTT-CACTTAATCTTGAAAGTGAT---AGTCAGCCACGC 250447
                                 -v      -  -   v  ?          --- iv v    iv 
  rnd-4_family-        371 TTTCTA-ATTTGTTACA-TTATTCNTGAAAGTGATTNCAAACTGCCATCC 418

  scaffold336|s     250448 CTC----CAACCAA---AAAGCTTTACTCAGTGGAG--GCATTTAGTATG 250488
                           ?  ---- v ?i  ---  v  ii   v   -    --      i  i  
  rnd-4_family-        419 NTCATGTCTANTAATGCAATGCCCTACGCAG-GGAGATGCATTTGGTGTG 467

  scaffold336|s     250489 ATTGTTTTAGTAAGTCCGACATCATTCAAAGGCAACCTGTTTGATACATT 250538
                             i v           i i i          i i i?ii    ?  v iv
  rnd-4_family-        468 ATCGATTTAGTAAGTCTGGCGTCATTCAAAGACGATNCATTTGNTAAACA 517

  scaffold336|s     250539 ACTTAACTTCATTTTGATTATGAT--TATCATAGAGTGCAATGATTCCTT 250586
                            i i  i        ?   ?i  i--i      v     i         i
  rnd-4_family-        518 ATTCAATTTCATTTTNATTNCGACGACATCATACAGTGCGATGATTCCTC 567

  scaffold336|s     250587 GAGCAAAGGATCTGAGACTTCCCCTGCCAAGAAAATGAAGGTCTGTAAAA 250636
                            ?  i       ii    i    v       ?   i -            
  rnd-4_family-        568 GNGCGAAGGATCCAAGACCTCCCATGCCAAGNAAACG-AGGTCTGTAAAA 616

  scaffold336|s     250637 AATGTCCAAACATAAAATAGCACGCCATAGCAAGGAAGACACCCAGGGTG 250686
                            ii       vii?   i      iii    i       vi  ?  --- 
  rnd-4_family-        617 AGCGTCCAAAAGCNAAACAGCACGTTGTAGCGAGGAAGAAGCCNAG---G 663

  scaffold336|s     250687 ACTGTAATGGCCACTGCTACTTCATTGTCAAACAATAATC-CAGTCCAAG 250735
                                ?vi        iii vv  iii     v vi    -i     i  
  rnd-4_family-        664 ACTGTNCCGGCCACTGTCGCGGCACCATCAAAGACCAATCATAGTCCGAG 713

  scaffold336|s     250736 AATCCAAAATGGAAGAGATACTTCTGAATGACACATTGACTGTGGTGGCA 250785
                                  v     i   v vi          v        ?  ? i i  
  rnd-4_family-        714 AATCCAACATGGAGGAGCTCTTTCTGAATGAGACATTGACNGTNGCGACA 763

  scaffold336|s     250786 TCCTTGAATGTGTCCATAAATGACATCGTTACCTCAGCTGACAGAACCTT 250835
                           i?  i  ?   i   ii   v      ii? iiviv?     i ?  i? 
  rnd-4_family-        764 CNCTCGANTGTATCCGCAAAAGACATCACNATTGTCNCTGACGGNACTNT 813

  scaffold336|s     250836 TGTTTCAAA-CAAGACATTATGAGTTATCTCAAGTCTCAAGAATCACATG 250884
                           v     ???-v       i    v   -------       i        
  rnd-4_family-        814 GGTTTCNNNGAAAGACATCATGACTTA-------TCTCAAGGATCACATG 856

  scaffold336|s     250885 TCTCGGCAAGATAAACCCACCTTCCAGCTGCAAGGACAAGAATATCTCGC 250934
                           v   iv     i     v  v     i  v            iiiv  ? 
  rnd-4_family-        857 ACTCATCAAGACAAACCGACATTCCAACTCCAAGGACAAGAACGCATCNC 906

  scaffold336|s     250935 TTTTTCCTCTCCTGCACCTTGTTTTAACAAGGGGCAACATCTGCAGACTT 250984
                            v i    v  v                  - iv      i     i  ?
  rnd-4_family-        907 TATCTCCTGTCGTGCACCTTGTTTTAACAA-GACCAACATTTGCAGGCTN 955

  scaffold336|s     250985 CT-TTTCATTTCCTACAGTCCTCAAAACAACAAAAGAGAATCTAAGTCCA 251033
                             -  i i      ?  iiv?  i        v      v ii  i    
  rnd-4_family-        956 CTATTCCGTTTCCTNCAACANTCGAAACAACACAAGAGATTTCAAATCCA 1005

  scaffold336|s     251034 GAGTAACCATGATGGATTTGTTCTTTGTCAACATACC-CTCAATTAGATT 251082
                           i      v i              vi    i i   i-   i        
  rnd-4_family-       1006 AAGTAACGACGATGGATTTGTTCTACGTCAGCGTACTACTCGATTAGATT 1055

  scaffold336|s     251083 TTGGATTAGGGGATGCATTATACTTCGTAAAATATTCTCTTGCCTAGTCT 251132
                            v i     ? i -----     vivii   v i-   v   i    v? 
  rnd-4_family-       1056 TGGAATTAGNGAA-----TATACACGACAAACTG-TCTATTGTCTAGANT 1099

  scaffold336|s     251133 TGAGATAACATATACACAACAAGTCAATC-AAACACAAA-ATGCAGTGTT 251180
                            v          ?   vvi          -         -ii       i
  rnd-4_family-       1100 TTAGATAACATANACAACGCAAGTCAATCAAAACACAAATGCGCAGTGTC 1149

  scaffold336|s     251181 TCCAAAATGCAATCATCAAACAAGACAGATGTGAAAATGTAACATGAAAT 251230
                           i  v     i i  i   v v  i  ii    i         i    ?  
  rnd-4_family-       1150 CCCCAAATGTAGTCGTCACAGAAAACGAATGTAAAAATGTAATATGANAT 1199

  scaffold336|s     251231 ACTCCAGTTCCGATTCAATAATGATGATGATGACGAGTTCCCTCTTGAGT 251280
                           i     i            i v     i  i      v       i    
  rnd-4_family-       1200 GCTCCAATTCCGATTCAATGAGGATGACGACGACGAGGTCCCTCTCGAGT 1249

  scaffold336|s     251281 CTTCACCTGCATATTCCATCAATTGGAATCCTTAGGATAAAACATTACTA 251330
                                i      ?  ivii i   ? i    v        v  v    i 
  rnd-4_family-       1250 CTTCATCTGCATNTTTGGCCGATTNGGATCCGTAGGATAATACTTTACCA 1299

  scaffold336|s     251331 TCTTGTCTGAGATTCTCCCATTCTGCCTTGTATTGTCAGGATCATTTTCA 251380
                           v        vv               i   i  v   i     i  i  v
  rnd-4_family-       1300 ACTTGTCTGCCATTCTCCCATTCTGCTTTGCATAGTCGGGATCGTTCTCT 1349

  scaffold336|s     251381 CCGTGCTCT-AAAAGTATTGCCTTTTAGTCAGGATGTTTCTTGCTGCAAT 251429
                                   i-        i   i   i iv  i        v  ?   v 
  rnd-4_family-       1350 CCGTGCTCCAAAAAGTATCGCCCTTTGGCGAGAATGTTTCTGGCNGCATT 1399

  scaffold336|s     251430 ATCATTGCTTGCCTTGAATCTAATCCTTTCCCTACAGTTTTTGCAATACC 251479
                            i   iv  i v               ivv v       ii         
  rnd-4_family-       1400 ACCATCCCTCGACTTGAATCTAATCCTCGGCGTACAGTTCCTGCAATACC 1449

  scaffold336|s     251480 TAACCCCTCAAATCTCCTTCGAAAAACCACTCACGCCATCCCTATTT--- 251526
                            i  i    i          vii         i vi i  i  i i ---
  rnd-4_family-       1450 TGACTCCTCGAATCTCCTTCCGGAAACCACTCGCTTCGTCTCTGTCTTTG 1499

  scaffold336|s     251527 TTCATATATCTCTCTAAACAAGCCTTGCAATAACAACAAATTTGAGATGT 251576
                               iii i     i    i           v            ?  ?  
  rnd-4_family-       1500 TTCACGCACCTCTCCAAACGAGCCTTGCAATCACAACAAATTTGNGANGT 1549

  scaffold336|s     251577 ATAAAAATTGTCGACCATTTCACAATCAAAATGATCCTTAAATAGCTTTT 251626
                                 v ii  i    ii  i              ?  i          
  rnd-4_family-       1550 ATAAAACTCATCAACCACCTCGCAATCAAAATGATCNTTGAATAGCTTTT 1599

  scaffold336|s     251627 GCA-TGCTACTGTTAGGACATCTCCACCTCAGATTTGATTCATTGTGGAG 251675
                              -      i  ii     i         i   ?ivv     i  ?   
  rnd-4_family-       1600 GCATTGCTACCGTCGGGACACCTCCACCTCGGATNCCCTTCATCGTNGAG 1649

  scaffold336|s     251676 TGAATTTGTGTGCCACCATAAAATACGAAAAGATAGGATCCACATCCACT 251725
                           i       i i            i  v  vi    ?  ?    ?  i i 
  rnd-4_family-       1650 CGAATTTGCGCGCCACCATAAAACACCAATGGATANGANCCACNTCTATT 1699

  scaffold336|s     251726 GTACTCAATGACCATTTGGGCCAGGGCATTCATTTTCTTGAAGAAGAACT 251775
                              v  i i i  v   v   v                  i         
  rnd-4_family-       1700 GTAGTCGACGGCCTTTTTGGCGAGGGCATTCATTTTCTTGGAGAAGAACT 1749

  scaffold336|s     251776 TGTGTTTGTTCATAGTTGATCTTGC 251800
                              v   v  i i   i  i     
  rnd-4_family-       1750 TGTTTTTCTTTACAGTCGACCTTGC 1774

Matrix = 20p43g.matrix
Kimura (with divCpGMod) = 19.78
Transitions / transversions = 1.87 (202/108)
Gap_init rate = 0.03 (48 / 1541), avg. gap size = 1.31 (63 / 48)


2081 21.08 5.37 2.00 scaffold336|size271081 251803 252286 (18353) rnd-4_family-1139#Unknown 1919 2418 (0) m_b2301s001i33 111721

  scaffold336|s     251803 TAGTCTTGCAAAGTTGAGACTTTCGAATGGTTTACCAATTAACAATTATG 251852
                              i i           i     i        ii  i vii    vi  v
  rnd-4_family-       1919 TAGCCCTGCAAAGTTGAAACTTTTGAATGGTTCGCCGAACGACAAGCATC 1968

  scaffold336|s     251853 GATCTT-------TTGGCCTTGGCTCTCCGTTTGT-TGTCTTCTTCTTTG 251894
                                i-------                i  ii -              
  rnd-4_family-       1969 GATCTCGACNAGCTTGGCCTTGGCTCTCCATTCATCTGTCTTCTTCTTTG 2018

  scaffold336|s     251895 CATGATCCCCCCCTGCCTGATCACAAAACGTTGTACTCTT-GATGACATA 251943
                            i    ii  v  i          i    viv        -      iv 
  rnd-4_family-       2019 CGTGATTTCCACCCGCCTGATCACGAAACTCGGTACTCTTTGATGACGAA 2068

  scaffold336|s     251944 CTCAAACTTTCCATCTTGATTCCTCAAGTGGACAATGTCAATGAGACCCG 251993
                                                                             
  rnd-4_family-       2069 CTCAAACTTTCCATCTTGATTCCTCAAGTGGACAATGTCAATGAGACCCG 2118

  scaffold336|s     251994 GATCCAAACCAAGACTGAAAGGATTTCCGCTATCATGATCATTGACAATC 252043
                                  i       v    v    ---  iv    i  ii ii v    
  rnd-4_family-       2119 GATCCAAGCCAAGACAGAAACGATT---GCCTTCATAATTGTCAAGAATC 2165

  scaffold336|s     252044 CCTGT----CAAATTA------TATAAGCTGGGACGAATATC---ACAAC 252080
                                ----i   vv ------ i  i  vii   -      ---   i 
  rnd-4_family-       2166 CCTGTAGTGTAAAAGAAAAGATTGTAGGCGAAGAC-AATATCAAAACAGC 2214

  scaffold336|s     252081 AGTGACACAGTCAAAGACAATCAACTTTAGCTTGAGCATTGTCCGTCTTC 252130
                            ? iii v  ivv     i  v     i v       i     vi     
  rnd-4_family-       2215 ANTAGTAAAGCACAAGACGATAAACTTCACCTTGAGCGTTGTCGATCTTC 2264

  scaffold336|s     252131 ATTGCCAACTTCTTTTAGTGAGG---CTTCTTTTTGTTTATATTCTTCTG 252177
                           ? ii          v i v  ? ---            ii -   i  i 
  rnd-4_family-       2265 NTCACCAACTTCTTGTGGAGANGCTTCTTCTTTTTGTTCGT-TTCCTCCG 2313

  scaffold336|s     252178 CACTT-TCCCATCCAATAAGATTGGCTCATCTGGATACCCTCGTTGTATC 252226
                           iv   -  i i  i-----viii     v        i        i ??
  rnd-4_family-       2314 TTCTTCTCTCGTCT-----CGCCGGCTCTTCTGGATATCCTCGTTGCANN 2358

  scaffold336|s     252227 AGATCATTGATTCAATGTGTACGAGGATCTTTACAGTACTTTGGACCAAT 252276
                                i i    ii i     i ii    i  v vi   v i     i  
  rnd-4_family-       2359 AGATCGTCGATTTGACGTGTATGGAGATCCTTTCCATACGTCGGACCGAT 2408

  scaffold336|s     252277 CGTTTGTACT 252286
                            v    i   
  rnd-4_family-       2409 CTTTTGCACT 2418

Matrix = 20p43g.matrix
Kimura (with divCpGMod) = 19.92
Transitions / transversions = 2.45 (71/29)
Gap_init rate = 0.04 (18 / 483), avg. gap size = 2.00 (36 / 18)


2168 16.76 1.59 0.52 scaffold336|size271081 252307 252684 (17955) C rnd-1_family-1366#Unknown (17) 382 1 m_b2301s001i34 111722

  scaffold336|s     252307 AAACTTCAAAATCCAATAATTTACATGAGCCACTACACCTTCTGTCTTCA 252356
                            i         i         v                 ?  v       
C rnd-1_family-        382 AGACTTCAAAACCCAATAATTGACATGAGCCACTACACCNTCAGTCTTCA 333

  scaffold336|s     252357 TGAAGTAAGCAAAAACT---CGTTTGGTGTCATCAAATGAGTTACAACCA 252403
                             v    ?v        --- ?            i v  i     vi  i
C rnd-1_family-        332 TGTAGTANCCAAAAACTTCTCNTTTGGTGTCATCGACTGGGTTACCGCCG 283

  scaffold336|s     252404 GTTGCCAAATGTCTGTACTCCTATTGGTACATTGGGTTATTTTGTTGATT 252453
                            v i                v i     ? i    iii            
C rnd-1_family-        282 GGTACCAAATGTCTGTACTCGTGTTGGTNCGTTGGACCATTTTGTTGATT 233

  scaffold336|s     252454 GGATTG-TGATAAATCTTGATCAAAA-ACACTTTTACAATTCCAACTTGA 252501
                             vii - vv ii             -    i  i  vi    i  i v 
C rnd-1_family-        232 GGCCCGCTCCTGGATCTTGATCAAAATACACCTTCACTGTTCCGACCTCA 183

  scaffold336|s     252502 TCTGTCCCTAGAATTGCCAATGGCAGTCCATCTTGAGAAAAGCTGCTCAA 252551
                             i      vv   ii          i        i    v ii v  i 
C rnd-1_family-        182 TCCGTCCCTTCAATCACCAATGGCAGCCCATCTTGGGAAACGTCGATCGA 133

  scaffold336|s     252552 AAAGGTAACATCTCCGGGAACAACAAGATCTGAAACATCACAA-TTGCTC 252600
                           i                   i   i       i  i     i -     i
C rnd-1_family-        132 GAAGGTAACATCTCCGGGAATAACGAGATCTGGAATATCACGATTTGCTT 83

  scaffold336|s     252601 TGAGAGCAGTTTGAATGTCACAATGAAACATGACATTGCAGAACACTTCA 252650
                                       ?v     ? i   i          iv  v     i  -
C rnd-1_family-         82 TGAGAGCAGTTTNTATGTCNCGATGGAACATGACATCCCACAACACCTC- 34

  scaffold336|s     252651 TATGGAAGCCAGAAGACTTCACCACAGCATCTTG 252684
                           -i     i             i            
C rnd-1_family-         33 -GTGGAAACCAGAAGACTTCATCACAGCATCTTG 1

Matrix = 20p43g.matrix
Kimura (with divCpGMod) = 15.49
Transitions / transversions = 2.15 (43/20)
Gap_init rate = 0.02 (6 / 377), avg. gap size = 1.33 (8 / 6)


1633 17.37 12.04 0.00 scaffold336|size271081 252718 253074 (17565) C rnd-4_family-191#Unknown (25) 829 430 m_b2301s001i35 111723

  scaffold336|s     252718 ACTTGAAGCTTGCCCATATTC--ATTCTCAAAATATTTGGCATAAGCACC 252765
                              i v        i      --                     v     
C rnd-4_family-        829 ACTCGTAGCTTGCCTATATTCTTATTCTCAAAATATTTGGCATACGCACC 780

  scaffold336|s     252766 G-CAAAGTGTAAGATTTCAATCTTGATGACAATGTTGGGGT---TACCT- 252810
                           i- i    ii         v v     ?            i---i i  -
C rnd-4_family-        779 AACGAAGTACAAGATTTCATTGTTGATNACAATGTTGGGGCGTGCATCTG 730

  scaffold336|s     252811 ------AT----CGA---------------ATTGGATGTCTGGTTGTTGA 252835
                           ------  ----   ---------------   v i          v vi
C rnd-4_family-        729 ATTGTGATGGGACGATGTTCCACTTCTTTGATTCGGTGTCTGGTTGGTTG 680

  scaffold336|s     252836 GTAACTTTGTTGAAGTGTTGTTATTCAATAGTGAATA-TTGGTAGAAAAA 252884
                                  i  i ? v     v     i v        -         i  
C rnd-4_family-        679 GTAACTTCGTCGNACTGTTGATATTCGAGAGTGAATAGTTGGTAGAAGAA 630

  scaffold336|s     252885 TGCCCTCTCCATGTTCTTTCCTATCCAAATCTCATTGATTGGATTTTTAA 252934
                           v                 iiiv           i          v  v i
C rnd-4_family-        629 AGCCCTCTCCATGTTCTTCTTGATCCAAATCTCGTTGATTGGATATTGAG 580

  scaffold336|s     252935 TACTAATTATTCTGTCCCTCATCATCTTTTT-TGTGCCCAAACAAATTTC 252983
                             i ii  ii  i   i  i v         -   vi   v         
C rnd-4_family-        579 TATTGGTTGCTCCGTCTCTTAGCATCTTTTTCTGTCTCCATACAAATTTC 530

  scaffold336|s     252984 TCCAATGGCAA---------GAGACTAAGGTTTGGCACCTTGAACTCATC 253024
                                i   i ---------      viv   i   i     ?    i  
C rnd-4_family-        529 TCCAACGGCGACTCGTCCACGAGACTCGTGTTCGGCGCCTTGNACTCGTC 480

  scaffold336|s     253025 TCATTGCACAAATCTGTAACCTCCATTGCTATCTAATGTTTTTGTTGTAA 253074
                             i   ?           v      v   i   i    i? i  v     
C rnd-4_family-        479 TCGTTGNACAAATCTGTATCCTCCAATGCCATCCAATGCNTCTGATGTAA 430

Matrix = 20p43g.matrix
Kimura (with divCpGMod) = 15.32
Transitions / transversions = 1.82 (40/22)
Gap_init rate = 0.03 (10 / 356), avg. gap size = 4.30 (43 / 10)


298 10.01 1.61 3.28 scaffold336|size271081 253064 253125 (17514) C rnd-1_family-127#Unknown (215) 757 697 m_b2301s001i36 111724

  scaffold336|s     253064 TTTTGT-TGTAAGACCACTAAAGAAGATTATTTTTCTTGTATATGACAAC 253112
                             v   -           vv         -          -i        
C rnd-1_family-        757 TTGTGTATGTAAGACCACGCAAGAAGATT-TTTTTCTTGT-CATGACAAC 710

  scaffold336|s     253113 TTTCAATAGACTT 253125
                             vv         
C rnd-1_family-        709 TTGAAATAGACTT 697

Matrix = 20p43g.matrix
Kimura (with divCpGMod) = 10.76
Transitions / transversions = 0.20 (1/5)
Gap_init rate = 0.05 (3 / 61), avg. gap size = 1.00 (3 / 3)


8299 1.99 0.73 0.00 scaffold336|size271081 253071 254023 (16616) rnd-1_family-127#Unknown 1 960 (12) m_b2301s001i37 111725

  scaffold336|s     253071 GTAAGACCACTAAAGAAGATTATTTTTCTTGTATATGACAACTTTCAATA 253120
                                                                             
  rnd-1_family-          1 GTAAGACCACTAAAGAAGATTATTTTTCTTGTATATGACAACTTTCAATA 50

  scaffold336|s     253121 GACTTTATGTTATGTAAGATCTTATTCAGACAGTCATATTAACAAAGACA 253170
                                   v                                         
  rnd-1_family-         51 GACTTTATTTTATGTAAGATCTTATTCAGACAGTCATATTAACAAAGACA 100

  scaffold336|s     253171 CGTCACATTAGTCACAAGCACGACAAGATACCATCACGAGTTGAAGTTGC 253220
                                                              ?              
  rnd-1_family-        101 CGTCACATTAGTCACAAGCACGACAAGATACCATCNCGAGTTGAAGTTGC 150

  scaffold336|s     253221 ATAGGTTTCCAAATGCATGAAAATCCGTACGGGAGGGGTCATAAGGACGG 253270
                                                        v      i       v     
  rnd-1_family-        151 ATAGGTTTCCAAATGCATGAAAATCCGTAGGGGAGGAGTCATAATGACGG 200

  scaffold336|s     253271 CCAACAAGCAACCATGATCAGAGTTCGCATTCAGAGAAAAA--AGTGTAA 253318
                              ?                                     --  i    
  rnd-1_family-        201 CCANCAAGCAACCATGATCAGAGTTCGCATTCAGAGAAAAAGAAGCGTAA 250

  scaffold336|s     253319 AGTTAAGTCCAAGAGGGGCGATGTCGTCATGTGCGAGAAAAGCAATGAAG 253368
                                  v        i      i                          
  rnd-1_family-        251 AGTTAAGACCAAGAGGAGCGATGCCGTCATGTGCGAGAAAAGCAATGAAG 300

  scaffold336|s     253369 AGAGGTTTGACAGGTGAGTGGGTGCATTTACTTCGATGA-CATGGTGAGA 253417
                                                                  -          
  rnd-1_family-        301 AGAGGTTTGACAGGTGAGTGGGTGCATTTACTTCGATGAGCATGGTGAGA 350

  scaffold336|s     253418 ATAACAAGAAGACCACTTACTCAAAAAAATCGTGCGGAATATTGTGTT-C 253466
                                     i                            ?  i     - 
  rnd-1_family-        351 ATAACAAGAAAACCACTTACTCAAAAAAATCGTGCGGAANATCGTGTTTC 400

  scaffold336|s     253467 TTGTAGATCTGGGATGTGAGACTTATCGAGGTCCGAAATTTATGAGCACT 253516
                                                   i                         
  rnd-1_family-        401 TTGTAGATCTGGGATGTGAGACTTGTCGAGGTCCGAAATTTATGAGCACT 450

  scaffold336|s     253517 TCCGATGACCAAAAATTCAAGATACGAATCATAAAGAAGTGTATGGTACA 253566
                                                                             
  rnd-1_family-        451 TCCGATGACCAAAAATTCAAGATACGAATCATAAAGAAGTGTATGGTACA 500

  scaffold336|s     253567 AGAGAAAGAACTCTTGATACCTGCCCCTGATCGTACACATTTAAAAATGA 253616
                                                                             
  rnd-1_family-        501 AGAGAAAGAACTCTTGATACCTGCCCCTGATCGTACACATTTAAAAATGA 550

  scaffold336|s     253617 GAACAGGGAAACGGGCCCTTCGTGACTCTTGTGAATGAATTTAGTCATTT 253666
                                 v                                           
  rnd-1_family-        551 GAACAGCGAAACGGGCCCTTCGTGACTCTTGTGAATGAATTTAGTCATTT 600

  scaffold336|s     253667 TATAATGAAGAAACATAAAAGAAGACCGGAACGTTCCCTTTAAAATATCT 253716
                                        ?  ?                                 
  rnd-1_family-        601 TATAATGAAGAAANATNAAAGAAGACCGGAACGTTCCCTTTAAAATATCT 650

  scaffold336|s     253717 AAATTACAGCAACTGTATGTCATCAAAAATTTACGTGTTTGCCTGTAAGT 253766
                                    i                             i          
  rnd-1_family-        651 AAATTACAGTAACTGTATGTCATCAAAAATTTACGTGTTCGCCTGTAAGT 700

  scaffold336|s     253767 CTATTTCAAGTTGTCATGACAAG-AAAAAATCTTCTTGCGTGGTCTTACA 253815
                                                  -                          
  rnd-1_family-        701 CTATTTCAAGTTGTCATGACAAGAAAAAAATCTTCTTGCGTGGTCTTACA 750

  scaffold336|s     253816 TACACAATACAACGGTTGTCATCTGCACTCGTGTTCTTACAATTTTAGGT 253865
                                     ?                                       
  rnd-1_family-        751 TACACAATACNACGGTTGTCATCTGCACTCGTGTTCTTACAATTTTAGGT 800

  scaffold336|s     253866 AGCATGTCATCAAA--GGGAGTCTCTTTGTCACATCACGGAGAACCACTC 253913
                                         --                                  
  rnd-1_family-        801 AGCATGTCATCAAAGGGGGAGTCTCTTTGTCACATCACGGAGAACCACTC 850

  scaffold336|s     253914 GTTACACTCGTGGTTCACCGTGATGTGACAGAGATTCCACCTTGATGACA 253963
                                                             i               
  rnd-1_family-        851 GTTACACTCGTGGTTCACCGTGATGTGACAGAGACTCCACCTTGATGACA 900

  scaffold336|s     253964 CGCTACCAAAAATTGTAAGAAAACTCGTGCAGACGACAACCGTGGTATTA 254013
                           v            v                   i                
  rnd-1_family-        901 AGCTACCAAAAATAGTAAGAAAACTCGTGCAGATGACAACCGTGGTATTA 950

  scaffold336|s     254014 TTCATAGTAA 254023
                             i       
  rnd-1_family-        951 TTTATAGTAA 960

Matrix = 20p43g.matrix
Kimura (with divCpGMod) = 1.74
Transitions / transversions = 1.71 (12/7)
Gap_init rate = 0.01 (5 / 952), avg. gap size = 1.40 (7 / 5)


537 18.08 11.86 1.54 scaffold336|size271081 254020 254137 (16502) C rnd-4_family-191#Unknown (421) 433 304 m_b2301s001i38 111723

  scaffold336|s     254020 GTAAACGATGTATGATCCCAACAATAAA--------------ATGTACAC 254055
                                v v    v    v    v i i --------------        
C rnd-4_family-        433 GTAAAGGTTGTAGGATCGCAACCACAGATCAATCGACGAATGATGTACAC 384

  scaffold336|s     254056 ATTTCCAGAGCCTTTCAGGTTGCACCAATCCATAAAAATGTGGCTACAGT 254105
                                      v      i   iiv i     --    i       i   
C rnd-4_family-        383 ATTTCCAGAGCGTTTCAGATTGTGACGATCCA--AAAACGTGGCTATAGT 336

  scaffold336|s     254106 TGCATTCATCCAACAGGAAAATGGCTCATGAA 254137
                                     ii  i i      v      i 
C rnd-4_family-        335 TGCATTCATCTGACGGAAAAATGTCTCATGGA 304

Matrix = 20p43g.matrix
Kimura (with divCpGMod) = 17.87
Transitions / transversions = 1.62 (13/8)
Gap_init rate = 0.03 (3 / 117), avg. gap size = 5.33 (16 / 3)


902 15.58 20.60 0.00 scaffold336|size271081 254139 254337 (16302) C rnd-1_family-1348#Unknown (1) 242 3 m_b2301s001i39 111726

  scaffold336|s     254139 CATATTCTCCACACATTTTTGGAGAACTTTTGCAGATGCCTG-------- 254180
                              i            v      v      v  i        --------
C rnd-1_family-        242 CATGTTCTCCACACATGTTTGGACAACTTTGGCGGATGCCTGCGCACAAA 193

  scaffold336|s     254181 ---------------GGAACATC-----CGTGTCTGCTTTGAACATTGGT 254210
                           --------------- i      -----  v   ii i            
C rnd-1_family-        192 TCCTACGATACCCAGGAAACATCAANGCCGGGTCCACCTTGAACATTGGT 143

  scaffold336|s     254211 CCATAATG-TCAAAAAGCCAACAACCAGCAAGTTGTAGTTTAGTGAT-TT 254258
                                i  -             i   i  vi    ?    v ii   -  
C rnd-1_family-        142 CCATAGTGCTCAAAAAGCCAACGACCGGCTGGTTGNAGTTGAACGATGTT 93

  scaffold336|s     254259 CAACTGTGACAAGCCTGGATGACAAA-GTTTTTGTAGCAT---------- 254297
                              vi   v    i ?     i    -     i       ----------
C rnd-1_family-         92 CAAGCGTGCCAAGTCNGGATGGCAAATGTTTTCGTAGCATTGGGCGCTTC 43

  scaffold336|s     254298 CCTTTGCAAAAATATCGAACCCAAGATCCTCCAGCAAAAT 254337
                               iv       i i   ?          i  i i    
C rnd-1_family-         42 CCTTCCCAAAAATGTTGAANCCAAGATCCTTCAACGAAAT 3

Matrix = 20p43g.matrix
Kimura (with divCpGMod) = 13.95
Transitions / transversions = 2.44 (22/9)
Gap_init rate = 0.04 (7 / 198), avg. gap size = 5.86 (41 / 7)


343 16.67 0.00 0.00 scaffold336|size271081 254340 254399 (16240) C rnd-4_family-191#Unknown (794) 60 1 m_b2301s001i40 111723

  scaffold336|s     254340 TTTCTTTGTAGGCAAGTCTATCCACCCCATTGATCTTTTTGTATGCTTGC 254389
                                 i       v     v     vvi          i          
C rnd-4_family-         60 TTTCTTCGTAGGCACGTCTAGCCACCAGGTTGATCTTTTCGTATGCTTGC 11

  scaffold336|s     254390 TTTGTCATTA 254399
                             i    ii 
C rnd-4_family-         10 TTCGTCACCA 1

Matrix = 20p43g.matrix
Kimura (with divCpGMod) = 13.30
Transitions / transversions = 1.50 (6/4)
Gap_init rate = 0.00 (0 / 59), avg. gap size = 0.0 (0 / 0)


976 22.27 3.32 0.00 scaffold336|size271081 254401 254611 (16028) C rnd-1_family-1372#Unknown (0) 219 2 m_b2301s001i41 111727

  scaffold336|s     254401 ATGCACAAGGTTGGTGGTTTTGAGAACAAAGATCAGTACTATTCCACGTC 254450
                                 i                        v v  ?    vi       
C rnd-1_family-        219 ATGCACGAGGTTGGTGGTTTTGAGAACAAAGTTGAGNACTAGCCCACGTC 170

  scaffold336|s     254451 ACTGCTGGAATTGCTTGGGTGACTCATTCAAAGATTTTCTCATGAG---- 254496
                           i   v v        iiv v v   i  ?i v       v   v  ----
C rnd-1_family-        169 GCTGGTTGAATTGCTCATGAGTCTCGTTNGATGATTTTCGCATCAGTTTT 120

  scaffold336|s     254497 ---AACAAAACATCTCGTAATTGAATCACTATATTCCCAAGACATCCGCT 254543
                           ---   i  i i  v    v i i  i iiv     i  i        vi
C rnd-1_family-        119 AGGAACGAAGCGTCGCGTACTCGGATTATCCTATTCTCAGGACATCCGGC 70

  scaffold336|s     254544 GTCATTGTTTCTCGCCACGATGGTTGTGGAAAATTATTGGATATACCTAG 254593
                                       i?    v     i i  v   i v      vii  i? 
C rnd-1_family-         69 GTCATTGTTTCTTNCCACCATGGTCGCGGCAAACTTTTGGATTCGCCCNG 20

  scaffold336|s     254594 ATGAAAAGTCTCTCAACA 254611
                                 v    v    i 
C rnd-1_family-         19 ATGAAATGTCTGTCAATA 2

Matrix = 20p43g.matrix
Kimura (with divCpGMod) = 21.05
Transitions / transversions = 1.24 (26/21)
Gap_init rate = 0.01 (2 / 210), avg. gap size = 3.50 (7 / 2)


607 15.70 1.64 0.81 scaffold336|size271081 254623 254744 (15895) rnd-5_family-50#Unknown 4 126 (29) m_b2301s001i42 111728

  scaffold336|s     254623 TTATGATTTTATGATGATGGTTGTTTCTATTGACTCTTTGGCTTCTTTTC 254672
                                    i         -            i ?               
  rnd-5_family-          4 TTATGATTTCATGATGATG-TTGTTTCTATTGGCNCTTTGGCTTCTTTTC 52

  scaffold336|s     254673 CACTTG-TCAAACATACCATTCCTCTATTAGCA-ATGTTATGAGCAGATT 254720
                           i  i  -    v     i        i v?   -i     i  ??   vv
  rnd-5_family-         53 TACCTGTTCAATCATACTATTCCTCTGTGNGCACGTGTTACGANNAGAAG 102

  scaffold336|s     254721 CAAAACAGGCACAAATTTTCCACT 254744
                               i   i i v v vi      
  rnd-5_family-        103 CAAAGCAGACGCTATTACTCCACT 126

Matrix = 20p43g.matrix
Kimura (with divCpGMod) = 15.53
Transitions / transversions = 1.71 (12/7)
Gap_init rate = 0.02 (3 / 121), avg. gap size = 1.00 (3 / 3)


3864 17.51 7.88 1.89 scaffold336|size271081 254778 255627 (15012) C rnd-1_family-444#Unknown (1) 900 1 m_b2301s001i43 111729

  scaffold336|s     254778 TTATCACTTACTTGCTTTCTTTTCTTCCCACATATAGGAATAGATATCTC 254827
                              i                 viiviv iii ?        ?     i i
C rnd-1_family-        900 TTACCACTTACTTGCTTTCTTACTACACTGTANATAGGAATNGATATTTT 851

  scaffold336|s     254828 TGAATCCAATGGCACAACAAGCCAAAACTCAAGAATTGAATCTTTTCCAT 254877
                           iv         i  ii  iv   i   v     vi   i      iv? v
C rnd-1_family-        850 CCAATCCAATGACATGACGCGCCGAAAATCAAGCGTTGGATCTTTCGNAA 801

  scaffold336|s     254878 CACAAAGGAATCAATATAATTCA------ACAAAGTCTGATCCACAGAAT 254921
                                              v   ------     -  i            
C rnd-1_family-        800 CACAAAGGAATCAATATAAATCANTCAGAACAAA-TCCGATCCACAGAAT 752

  scaffold336|s     254922 TTGGTTGTCAATGATCCATTCATGATCACAGAATCCTTTTCAAATCAGGA 254971
                            i  v      ?   i i     v   viv        vi      ii  
C rnd-1_family-        751 TCGGATGTCAANGATTCGTTCATCATCCTCGAATCCTTGCCAAATCGAGA 702

  scaffold336|s     254972 GAAGGCAAGTGGAAAGCAAGTAAAGACAAACATTACTTTCCACTCATTTT 255021
                              i  v             i         v  i     i  i       
C rnd-1_family-        701 GAAAGCTAGTGGAAAGCAAGCAAAGACAAAGATCACTTTTCATTCATTTT 652

  scaffold336|s     255022 TTCCTCATAAATTT-GTTTC---------------------TCAA----- 255044
                           ii        v   -i    ---------------------    -----
C rnd-1_family-        651 CCCCTCATAATTTTCATTTCCGACAATCTCCAGAACCTCCGTCAACACAC 602

  scaffold336|s     255045 -----TGTTGTTGATGAGGAACTGGAAATTATGCAAGAAGACTACGGTCC 255089
                           -----         i             vvii             ?  vv
C rnd-1_family-        601 CACCATGTTGTTGACGAGGAACTGGAAAAAGCGCAAGAAGACTACNGTGG 552

  scaffold336|s     255090 ACCACCACCACCAA-CATTTTCATACTTGGTACCATTACCACCACAATCG 255138
                           v        i    -  ii       -------           ivvi  
C rnd-1_family-        551 TCCACCACCGCCAATCACCTTCATAC-------CATTACCACCATCCCCG 509

  scaffold336|s     255139 TTAAAATTGTAATGTTTGTTAATTGGCTATTTTGCAAAGAATTTT-CTTG 255187
                            i   ivv   viiv   v v    v  vvi  v    iiv    - v  
C rnd-1_family-        508 TCAAAGAAGTACCAGTTGATTATTGTCTCGCTTTCAAAAGCTTTTACGTG 459

  scaffold336|s     255188 ACTGTACTTTCTCAGCTT--TTTATTCCTAACT-----ATCACCATCTAA 255230
                            v   ?v      v    --        -    ----- v  i vi    
C rnd-1_family-        458 AGTGTNGTTTCTCTGCTTATTTTATTCC-AACTCGTCAAACATCTCCTAA 410

  scaffold336|s     255231 CACATTGTCATGTCCTATCAATCGTTATTTAATAAGTTCCATGTTGAAGT 255280
                                    i      v  i-  i   ivi  i i       v i     
C rnd-1_family-        409 CACATTGTCGTGTCCTCTCG-TCATTACACAACAGGTTCCATTTCGAAGT 361

  scaffold336|s     255281 CCCACTTCTTTTTACTTGACTCTCTCTGGGCATTCAAGAGATGCAAGGCA 255330
                               -           iiv        v                    i 
C rnd-1_family-        360 CCCA-TTCTTTTTACTCACCTCTCTCTCGGCATTCAAGAGATGCAAGGTA 312

  scaffold336|s     255331 ACAGGATGAGGG-CTCCGTTGGCCCGATGGGTTGTTTATCACTTTCAGCC 255379
                           v     i     - v    i     i                       i
C rnd-1_family-        311 TCAGGACGAGGGGCACCGTCGGCCCAATGGGTTGTTTATCACTTTCAGCT 262

  scaffold336|s     255380 ATCAAGTGCTGATCCTTCAGAGTCAAGTTACACCATGTGAAGAGGATCCA 255429
                              i  i       v   i v ? ?    v     i              
C rnd-1_family-        261 ATCGAGCGCTGATCGTTCGGCGNCNAGTTCCACCACGTGAAGAGGATCCA 212

  scaffold336|s     255430 CCTTTTTAGTGAATTGAAATGTTACTGAGTGTTGGAGGTTTCCAGATATG 255479
                                         i   i            - i         i      
C rnd-1_family-        211 CCTTTTTAGTGAATCGAAGTGTTACTGAGTG-TAGAGGTTTCCGGATATG 163

  scaffold336|s     255480 ACTGC---------CTCA-TG----AAGGTCATA--TTGAAGAGCAAGGC 255513
                                ---------i   -  ----         -- i   i      iv
C rnd-1_family-        162 ACTGCTGTTGCTGTTTCAGTGATGCAAGGTCATATGTCGAAAAGCAAGAA 113

  scaffold336|s     255514 ATGAGGAAACTAGGGTGCTATGGAATTACTTCTTTAGAGATGCAATCACC 255563
                           v      v          v i      i   i v?  v   v      i 
C rnd-1_family-        112 CTGAGGATACTAGGGTGCAACGGAATTGCTTTTANAGTGATTCAATCATC 63

  scaffold336|s     255564 AATTGGTACTCTTAGCTTGTTTGTTTAGTTCGATCTGTAACTAGGTCT-- 255611
                                       i i           i   v        -----    --
C rnd-1_family-         62 AATTGGTACTCTCAACTTGTTTGTTTGGTTGGATCTGTA-----GTCTTT 18

  scaffold336|s     255612 -TATGTTAAACTAAACT 255627
                           -  v             
C rnd-1_family-         17 ATAGGTTAAACTAAACT 1

Matrix = 20p43g.matrix
Kimura (with divCpGMod) = 16.94
Transitions / transversions = 1.39 (85/61)
Gap_init rate = 0.04 (33 / 849), avg. gap size = 2.55 (84 / 33)


13 3.19 11.76 2.70 scaffold336|size271081 257011 257044 (13595) (ACAACCT)n#Simple_repeat 1 37 (0) m_b2301s252i2 111730

  scaffold336|s     257011 ACAACCCTAC-AGC-AC-ACC-ACAACCTACAACCTAC 257044
                               -     - v -  -   -                
  (ACAACCT)n#Si          1 ACAA-CCTACAACCTACAACCTACAACCTACAACCTAC 37

Matrix = Unknown
Transitions / transversions = 0.00 (0/1)
Gap_init rate = 0.15 (5 / 33), avg. gap size = 1.00 (5 / 5)


16 16.75 2.38 2.38 scaffold336|size271081 260723 260764 (9875) (AAAG)n#Simple_repeat 1 42 (0) m_b2301s252i3 111731

  scaffold336|s     260723 AAGGAAATAAA-AAAGAATGTAAAGAAACAAACAAAGAATGAA 260764
                             i    v   -      v -       v   v      v   
  (AAAG)n#Simpl          1 AAAGAAAGAAAGAAAGAAAG-AAAGAAAGAAAGAAAGAAAGAA 42

Matrix = Unknown
Transitions / transversions = 0.20 (1/5)
Gap_init rate = 0.05 (2 / 41), avg. gap size = 1.00 (2 / 2)


282 18.04 0.00 1.64 scaffold336|size271081 263241 263302 (7337) rnd-5_family-2837#Unknown 124 184 (376) m_b2301s001i44 111732

  scaffold336|s     263241 CATCTCATATTGTCAAAGATTTTTCATCCCGCATCTAAATGCCTGAAATG 263290
                                  vv ?   vi         i  vv v         -        
  rnd-5_family-        124 CATCTCAGTTNGTCCGAGATTTTTCGTCGGGAATCTAAATG-CTGAAATG 172

  scaffold336|s     263291 ATGCAATTTAGT 263302
                            i i     v  
  rnd-5_family-        173 ACGTAATTTTGT 184

Matrix = 20p43g.matrix
Kimura (with divCpGMod) = 15.36
Transitions / transversions = 0.57 (4/7)
Gap_init rate = 0.02 (1 / 61), avg. gap size = 1.00 (1 / 1)


359 19.80 10.56 7.53 scaffold336|size271081 263308 263449 (7190) rnd-1_family-1168#Unknown 1 146 (0) m_b2301s001i45 111733

  scaffold336|s     263308 ACTTTTCCGGAGCAAGGAAAGTCAACACATCAATT-TATACTTATCACTT 263356
                                    i    i    -           v   -i i     i v   
  rnd-1_family-          1 ACTTTTCCGAAGCAGGGAA-GTCAACACATCCATTACACACTTACCTCTT 49

  scaffold336|s     263357 TACTATGTTACGCTCCCC---ACGAA--CACACGCAGGAATTA------- 263394
                               -  v  i v     ---  v  --iv          ii -------
  rnd-1_family-         50 TACT-TGATATGATCCCCCATACTAAGCTCCACGCAGGAACCAGTAGGCT 98

  scaffold336|s     263395 --CTACCCCGATCTCCTCCCCAAGGCACGTGAACCATGGTGGACACCATG 263442
                           -- i      ---- i   v      ? -----i i vvi  v       
  rnd-1_family-         99 CTCCACCCCG----CTTCCGCAAGGCNC-----TCGTTTCGGCCACCATG 139

  scaffold336|s     263443 GTATTTT 263449
                             iv   
  rnd-1_family-        140 GTGGTTT 146

Matrix = 20p43g.matrix
Kimura (with divCpGMod) = 21.60
Transitions / transversions = 1.36 (15/11)
Gap_init rate = 0.11 (16 / 141), avg. gap size = 1.62 (26 / 16)

274 27.87 3.03 4.29 scaffold336|size271081 263309 263473 (7166) rnd-5_family-1063#Unknown 1 163 (589) m_b2301s001i46 111733

  scaffold336|s     263309 CTTTTCCGGAGCAAGG-AAAGTCAACACATCAATTTATACTTATCACTTT 263357
                                i          -      -        ---i i - i i   -  
  rnd-5_family-          1 CTTTTTCGGAGCAAGGAAAAGTC-ACACATCA---CACA-TCACCAC-TT 44

  scaffold336|s     263358 ACTATGTTACGCTCCCCACGAACACACGCAGGAATTACTACCCCGATCTC 263407
                               vi vv v    vi -    vi    v   vi      v  i v iv
  rnd-5_family-         45 ACTAAATGCCTCTCCGTA-GAACCTACGCTGGACCTACTACACCAAGCCG 93

  scaffold336|s     263408 CTCCCCAA-GG--CACGTGAACCATGGTGGACACCATGG-TATTTTCCCT 263453
                            vv   i -  --    iviii  vviiv v        -i        i
  rnd-5_family-         94 CGGCCCGACGGCTCACGCCGGTCAACACCGCCACCATGGCCATTTTCCCC 143

  scaffold336|s     263454 CCCTCGCAACACAAACATCC 263473
                           v    i vv v i?      
  rnd-5_family-        144 GCCTCACCCCCCGNACATCC 163

Matrix = 20p43g.matrix
Kimura (with divCpGMod) = 30.78
Transitions / transversions = 1.00 (22/22)
Gap_init rate = 0.07 (11 / 164), avg. gap size = 1.09 (12 / 11)


593 18.09 5.69 5.69 scaffold336|size271081 263751 263961 (6678) C rnd-5_family-90#Unknown (120) 245 35 m_b2301s001i47 111734

  scaffold336|s     263751 GACGTCGCCATGGGCGA--ATCCTCGCCACCACGCATGGCAGGGAACAAA 263798
                                  v    vi?  --  --  ?  v  ?  v     ?  ?      
C rnd-5_family-        245 GACGTCGACATGCANGACAAT--TCNCCTCCNCGAATGGCNGGNAACAAA 198

  scaffold336|s     263799 AGAGCTGCCATCAACTCTCCCGCTGTCACTCCACCTGGCCAAGGCGCCAC 263848
                           v i  ?  ?i ?     v  i  ?i       v  i   ----i  vv  
C rnd-5_family-        197 CGGGCNGCNGTNAACTCGCCTGCNATCACTCCTCCCGGC----ACGAAAC 152

  scaffold336|s     263849 GCACCAAT-TAGCCCCGTTGGAATCTCAAACTGAGGAAT---GCATTACT 263894
                                i  - v i?  i i    -----i  -  v   i---  ivi   
C rnd-5_family-        151 GCACCGATCTCGTNCCATCGGAA-----GAC-GACGAACCTCGCGACACT 108

  scaffold336|s     263895 GAATTGAAGCCGGCGCGCCTAGAGGATAAATTTGGGGACCCAGCAGAGAA 263944
                              i ?  i  ?  ?  ?  i           i  v vv  ?v  i    
C rnd-5_family-        107 GAACTNAAACCNGCNCGNCTGGAGGATAAATTCGGCGTGCCNCCAAAGAA 58

  scaffold336|s     263945 GAAGTCGTCC------TCCACAG 263961
                                 ??  ------       
C rnd-5_family-         57 GAAGTCNNCCAGCACGTCCACAG 35

Matrix = 20p43g.matrix
Kimura (with divCpGMod) = 19.77
Transitions / transversions = 1.25 (20/16)
Gap_init rate = 0.08 (16 / 210), avg. gap size = 1.50 (24 / 16)


2006 24.13 1.78 2.11 scaffold336|size271081 264014 264631 (6008) rnd-1_family-857#Unknown 1 616 (0) m_b2301s001i48 111735

  scaffold336|s     264014 AATCGATCTCACGGATCAAAAGGCATACGAGGAGTTGATTAGTGATCCGA 264063
                                 ii             i iv        ii ?  i     v  v 
  rnd-1_family-          1 AATCGACTTCACGGATCAAAAAGTCTACGAGGAACTNATCAGTGAACCCA 50

  scaffold336|s     264064 AGCCACCAACACCTGGGGAATGCCTTCCCTATACATTTGATGACGAGGAT 264113
                            ?  i  ?     ?  i        ?  v  iivv  i  i  v  ?  i
  rnd-1_family-         51 ANCCGCCNACACCNGGAGAATGCCTNCCGTACGACTTCGACGAGGANGAC 100

  scaffold336|s     264114 GCCTACACCAAGCAGCATATCTACAGTTTGAACGGACTTAAACTCGAGGA 264163
                            v?     vv i v   i?     ivi     i  ?  i     ?  i  
  rnd-1_family-        101 GANTACACACAACCGCACNTCTACGCCTTGAATGGNCTCAAACTNGAAGA 150

  scaffold336|s     264164 AGGACTGAGACAGAAGACTCTCCGTTGTAAGCAACAGGATCGCTCTCAGG 264213
                             v?  ?v ?  i  ii ?  vviv  i           i     ?  i 
  rnd-1_family-        151 AGCNCTNCGNCAAAAAGCNCTGAAATGCAAGCAACAGGACCGCTCNCAAG 200

  scaffold336|s     264214 CCCATCCGAAATGGGGCCCCTTTCGTCTCCAGCCCATTCCCAACTCCAAT 264263
                            ?  i  ?        ?     i  ?  v  i    v i  i i  i?vi
  rnd-1_family-        201 CNCACCCNAAATGGGGNCCCTTCCGNCTGCAACCCAATTCCGATTCTNCC 250

  scaffold336|s     264264 GATTTAGAAGTTGTCAACAGTAAGGGCAGAAAGGCCCTCTACTTTAAGCT 264313
                             iv ?  ?i i     i? i  i  v ii     ?   ?v   i    i
  rnd-1_family-        251 GACGTNGANATCGTCAATNGCAAAGGGAAGAAGGCNCTCNCCTTCAAGCC 300

  scaffold336|s     264314 AGAAGATCTCTCCCTAGCCACTGGGGACCTCGCCTTTCAAC-TCACCGAC 264362
                           v     viv ii?  v v   i  v  v   v  -   i  -  iv?   
  rnd-1_family-        301 CGAAGAGTACCTNCTCGACACCGGTGAACTCTCC-TTCGACATCGANGAC 349

  scaffold336|s     264363 ATCGGGACATACACTTTGCTTTGTTATATTGGTTCGAAAGCAGTTATCCT 264412
                           ii ?vv  ?     ?i ?  ?  i  iii   ii ?   ? ii iii ii
  rnd-1_family-        350 GCCNCCACNTACACNCTNCTNTGCTACGCTGGCCCNAAANCGATCGCCTC 399

  scaffold336|s     264413 TCAGATAGACACGGCACGCCGTCGCTCGAAACTTCCCGAATCAGCTA-AG 264461
                           v  i  v v i---- ?    -   ---   --    - i  i  v -  
  rnd-1_family-        400 GCAAATTGCCG----ANGCCG-CGC---AAA--TCCC-AGTCGGCAACAG 438

  scaffold336|s     264462 --------GGCCCATTCCGACTCTCCCGACAGTCCCAGAACCCACGGA-T 264502
                           --------     v     v  ?     vv vv? v ?  i  - i  - 
  rnd-1_family-        439 CGGACTNCGGCCCCTTCCGCCTNTCCCGCGACGNCGANAATCC-CAGACT 487

  scaffold336|s     264503 GATCGACATTGCCAACCAAGACGGAGTGTTCCATACTTTTGATATTCTAC 264552
                              ivi   iv ?   v v  ?     ?i    iv i  i  iv iii  
  rnd-1_family-        488 GATTTGCATCTCNAACGACGANGGAGTNCTCCACTCCTTCGACCTCTCAC 537

  scaffold336|s     264553 AAACTCCGCGTCCGTCGGACGAAGACTGGATTCCTGTCGGTCAACAAGGA 264602
                            v  i  ?  i  iv ?        v     ?  ?  ?  ?     i  ?
  rnd-1_family-        538 ACACCCCNCGCCCAACNGACGAAGAATGGATNCCNGTNGGNCAACAGGGN 587

  scaffold336|s     264603 TCGTCTGCCCTGAAACATCGAGTCAGCTT 264631
                             i? ??    v    i      ?     
  rnd-1_family-        588 TCANCNNCCCTCAAACGTCGAGTNAGCTT 616

Matrix = 20p43g.matrix
Kimura (with divCpGMod) = 27.54
Transitions / transversions = 1.65 (91/55)
Gap_init rate = 0.03 (17 / 617), avg. gap size = 1.41 (24 / 17)


9374 20.88 0.80 0.62 scaffold336|size271081 264987 267246 (3393) rnd-1_family-619#Unknown 1 2264 (0) m_b2301s001i49 111736

  scaffold336|s     264987 GAGCCAGTGGTGATTCACATCACGCCACACATTCCAGAGTGGTATGAAGA 265036
                             i  i     ?   v v     v  ?   i ?  ?      ?ii  ?  
  rnd-1_family-          1 GAACCGGTGGTNATTGAAATCACCCCNCACGTNCCNGAGTGGNGCGANGA 50

  scaffold336|s     265037 GGAATCGGACGGAGAAGCTGCTAAGTCAGGGGACGAGAAGACGCCGCCAA 265086
                           ?  ?  ?     ?     v  ?viv  ?  ?         ? ?  ?  ? 
  rnd-1_family-         51 NGANTCNGACGGNGAAGCGGCNCGCTCNGGNGACGAGAAGNCNCCNCCNA 100

  scaffold336|s     265087 AATTAAATCTTAAAGACATTGTCCCCACGCCTTTGGTCGCTATGACCTCG 265136
                             vvi  i  ?v i     i  ?  ?  v  ? i?     i?iv     ?
  rnd-1_family-        101 AAAAGAACCTNCAGGACATCGTNCCNACTCCNTCNGTCGCCNCCACCTCN 150

  scaffold336|s     265137 TCAAACACTGCCTTTTCCTCACTCTC----GCAG-GACCCATCACTTATC 265181
                             v     ?     i     v  ?  ----   v-        i  v  ?
  rnd-1_family-        151 TCCAACACNGCCTTCTCCTCCCTNTCCAAAGCACCGACCCATCGCTAATN 200

  scaffold336|s     265182 CTTGACCCCAACAGTGGACAGCACCTCATTTCTGTGGAAATCCAACTGCA 265231
                           v i      i       ?        ?v i? ?  ?  i  ?     ?  
  rnd-1_family-        201 ATCGACCCCGACAGTGGNCAGCACCTNCTCNCNGTNGAGATNCAACTNCA 250

  scaffold336|s     265232 ACCAGGCAAAGAACACTTGACTGTACTCTTGGAAGAGACAAAACGGCTAT 265281
                           i  ? i?  i      i ?iv?  ?? vi ? v?     i  i  v  ?i
  rnd-1_family-        251 GCCNGANAAGGAACACCTNGANGTNNTGCTNGCNGAGACGAAGCGCCTNC 300

  scaffold336|s     265282 TGGATTATGTCCAGGAGTTGGATCCCACCGCGAAGTTTGTGTCTAAAGAC 265331
                               ?  i        ii ?     ?? v        i  ?  ?vi? i 
  rnd-1_family-        301 TGGANTACGTCCAGGAACTNGATCCNNCGGCGAAGTTCGTNTCNCGNGGC 350

  scaffold336|s     265332 TTAGACCCTGACAAAAAGCCTTATCCCGACTTATCCTCCTCTAAGGACGC 265381
                           i v   vvv     v     iivi  ?   i iv ?  ?  i  v    v
  rnd-1_family-        351 CTCGACGAAGACAACAAGCCCCTCCCNGACCTGGCNTCNTCCAACGACGA 400

  scaffold336|s     265382 CCACTGGCCACAGAACTTCATCAATGCCCAACACTGGTTTCAGGCCCCGG 265431
                           v        ??    ?   ii ?vi  ?  ivi      i  i?  i v?
  rnd-1_family-        401 GCACTGGCCNNAGAANTTCGCCNCCGCNCAGGGCTGGTTCCAANCCTCCN 450

  scaffold336|s     265432 GTGGCTTTGTCTTC---ACGCAGCCACCCGTCACTGAAAGGGAACTACAG 265478
                           v?  ? vi  ?   ---   v    ---    v ?  i iiv    i   
  rnd-1_family-        451 CNGGNTACGTNTTCTCTACGAAGCC---CGTCTCNGAGAAACAACTGCAG 497

  scaffold336|s     265479 TGTCGCCTAGAGACGAGACGCAATTGGTTTCGAGCAGGTGAAGGAGGCAA 265528
                           vvv  ?  i     vv i     ii  vviv i  v?vv  v v? i? v
  rnd-1_family-        498 GCACGNCTGGAGACCCGGCGCAACCGGAACAGGGCCNCGGACGCNGANAC 547

  scaffold336|s     265529 CAAGAGGCAAAAATCAAAGAAGAGCACAGAAAAGGAGGACAAGGGACCTA 265578
                               v   ii  i  ?      i  i v  ?           i  ?  ? 
  rnd-1_family-        548 CAAGCGGCGGAAGTCNAAGAAGGGCGCCGANAAGGAGGACAAAGGNCCNA 597

  scaffold336|s     265579 CATCAATTTACGTCATCATCAACTTGTTCACAGCCATGCCCAAAGTCTCA 265628
                            ?  v  v     ? i?i     i ? v v v     v     ii ?  i
  rnd-1_family-        598 CNTCCATGTACGTNACNGTCAACCTNTACTCCGCCATCCCCAAGATNTCG 647

  scaffold336|s     265629 ACCATGATAGAGTCAATGAACATCGATCTACGCAGGTATAACGTGAGAGT 265678
                           viv  vv ?  ?  v      i    i  ?  ?     i     ?v    
  rnd-1_family-        648 CTGATCCTNGANTCCATGAACGTCGACCTNCGNAGGTACAACGTNCGAGT 697

  scaffold336|s     265679 TTCACTGAAGCCACTGCAGTGTTGGGAATCACATTCGAAAAAGATGCTAT 265728
                           ?  v  ?     v  ?  i  i     i  ?v i  v  i        ? 
  rnd-1_family-        698 NTCCCTNAAGCCCCTNCAATGCTGGGAGTCNAACTCCAAGAAGATGCTNT 747

  scaffold336|s     265729 GTGGGGTACATAACGGGCTCTGCTCAGAAGGAGTGAAACAACTGTTGTTG 265778
                            i  ?  ?  v i   ?  ?   v ? ??  v  ?  ?  i  ?i ?i ?
  rnd-1_family-        748 GCGGNGTNCAGAGCGGNCTNTGCGCNGNNGGCGTNAANCAGCTNCTNCTN 797

  scaffold336|s     265779 CACCGGTTAAAGGAAATGGAGAAAAAGCTGTGCCGACATGGGAAGATGGA 265828
                                ?i ?     i        i              i  ?vi?v    
  rnd-1_family-        798 CACCGNCTNAAGGAGATGGAGAAGAAGCTGTGCCGACACGGNCGNCTGGA 847

  scaffold336|s     265829 CACATTGGAGTGGTATGACCGACCACTCCCGGAGGTCAATGTCACCACAC 265878
                              ?i ?        i   vi   ?  ?  ? v i ?  i      ?i? 
  rnd-1_family-        848 CACNCTNGAGTGGTACGACAAACCNCTNCCNGCGATNAACGTCACCNTNC 897

  scaffold336|s     265879 GGACCATCAAAGAACTCAAGTTACCAGACAACAAAGAGGAACGTGCTCGA 265928
                            ? ?   ?vi       viii ?  i   i  ?    i     v vv i 
  rnd-1_family-        898 GNANCATNCGAGAACTCCGACTNCCGGACGACNAAGAAGAACGGGAACAA 947

  scaffold336|s     265929 CTCACATTTGACACCTTCCCTCGATCCAGCAAATTTGCTTATTTCCTAGA 265978
                             ?v v  i   v       ?  ?  ?     i  i  ?  i     ?  
  rnd-1_family-        948 CTNTCCTTCGACCCCTTCCCNCGNTCNAGCAAGTTCGCNTACTTCCTNGA 997

  scaffold336|s     265979 GGCTAGTGATGCGGCGTGGGCACGTCTCGACCCACTCCTGTCTATCCTGA 266028
                           i  i  i  i     ?   ? ?  ?  ?  ?  ?  ?  ??vi  vv   
  rnd-1_family-        998 AGCCAGCGACGCGGCNTGGNCNCGNCTNGANCCNCTNCTNNACATGATGA 1047

  scaffold336|s     266029 TAGATACCAACGACCTC-ACGAAGACATTTGGCCCTTCTGCCTTTGTCAT 266077
                            v  ?  ?  i   v  -  v v - v     ?  ?  ?     ii    
  rnd-1_family-       1048 TTGANACNAATGACATCTACCACG-CCTTTGGNCCNTCNGCCTTCATCAT 1096

  scaffold336|s     266078 GAATGTTCCAGG----CAACGTTGTCTCGT-TGGATAGAACTCGTGCACA 266122
                            i i  i  i  ----    ----- iv i- ?  ?? ?  v? ?  i  
  rnd-1_family-       1097 GGACGTCCCGGGCTCTCAAC-----CCAGCATNGANNGNACGNGNGCGCA 1141

  scaffold336|s     266123 TCACAAGCATGGGAGGATACACATGGGATACAATATTGCGACTACTATCC 266172
                           i        i  ?v ?  vvi      ?     i  i  ?  v  ?i  ?
  rnd-1_family-       1142 CCACAAGCACGGNCGNATCAGCATGGGNTACAACATCGCNACGACNGTCN 1191

  scaffold336|s     266173 TGGAGTGTGGAGAAGTACAATTATATGACTATGAGGTTAAAGTTAAGATG 266222
                            v     i  v  i  ?   i ? ?i     i     i     ?      
  rnd-1_family-       1192 TCGAGTGCGGCGAGGTNCAACTNTNCGACTACGAGGTCAAAGTNAAGATG 1241

  scaffold336|s     266223 GAGCAGATCAAAACTGCAACGGGTGAGGTCCTCACGCCTAAACCACCGTA 266272
                               v       vii  vv v  v  iiiiv ?vvi  ?  i  v     
  rnd-1_family-       1242 GAGCCGATCAAACTCGCCTCTGGGGAAACTATNCGACCNAAGCCTCCGTA 1291

  scaffold336|s     266273 CGCCAAAACCACACTACGCAAAGAATTGCAAAGGATCCGCTTTAATGATG 266322
                              ?viv  v  vv v  v  i   i ?  iv ?     v  i    ii 
  rnd-1_family-       1292 CGCNCGCACGACCATCCGGAAGGAACTNCAGCGNATCCGGTTCAATGGCG 1341

  scaffold336|s     266323 GTCAACTATTCCATACAGCAGTCATGACATGTCGTGGGCCCGAAACTGGA 266372
                           i?   v v     i  ?  i      ii?  iviv  ?  v  i  ?  ?
  rnd-1_family-       1342 ANCAAATCTTCCACACNGCGGTCATGGTNTGCAAGGGNCCGGAGACNGGN 1391

  scaffold336|s     266373 ATCTCAGGAATTGTAGTCGCATATGATCCACACGACCCGGCTTATCGTGA 266422
                                ?  vi i  ?     ?     i  ??        vi?  i  ?  
  rnd-1_family-       1392 ATCTCNGGCGTCGTNGTCGCNTATGACCCNNACGACCCGCTNTACCGNGA 1441

  scaffold336|s     266423 AAAGTATGCCTTTGCTGAATGCACAGTAGCCAACTTAGCCTGTTTCATGC 266472
                           i     i vv  i  ii ii ?  ?  ?  ?   i i  ?  i       
  rnd-1_family-       1442 GAAGTACGAGTTCGCCAAGCGNACNGTNGCNAACCTGGCNTGCTTCATGC 1491

  scaffold336|s     266473 ATCACTGGCTTATACAGTGCGGCTATTGCGAGAGCACAAGGACGAGACTA 266522
                            i        ? ii        ?  i           ?      v i  ?
  rnd-1_family-       1492 ACCACTGGCTNACGCAGTGCGGNTACTGCGAGAGCACNAGGACGCGGCTN 1541

  scaffold336|s     266523 ATGCGCTCATTTTATATTGAAAAAGCGCAACTGGCCTCTCAGTCTTCATG 266572
                                ?  v  i  ii i     i  ?  i  ?   i i     ?  ?  
  rnd-1_family-       1542 ATGCGNTCCTTCTACGTCGAAAAGGCNCAGCTNGCCCCCCAGTCNTCNTG 1591

  scaffold336|s     266573 GGACCCAGTCACTCTCACCGCAACTTCGCACTTCGCTGCAAAGGCGGACA 266622
                                 v     i     v  ?  ?  ?        i  ivivv      
  rnd-1_family-       1592 GGACCCCGTCACCCTCACGGCNACNTCNCACTTCGCCGCGCGCTCGGACA 1641

  scaffold336|s     266623 CGTTCCTACAAGACAACGCAAGGTACGATCCCTATCTCAGGAAGCAGATG 266672
                            ? v   ? ii        ?        i     i  ?v ?  i  --- 
  rnd-1_family-       1642 CNTACCTNCGGGACAACGCNAGGTACGACCCCTACCTNCGNAAACA---G 1688

  scaffold336|s     266673 CTTTCTGGTCAGGA---GCAAGTTAACTCCTTCGTGGATATGTCAGACGA 266719
                             ?vvi  v  iv ---     ivv  v       v  i     i   iv
  rnd-1_family-       1689 CTNAACGGACAACAAACGCAAGCGCACACCTTCGTCGACATGTCGGACAC 1738

  scaffold336|s     266720 GGTGCGCAAGCGACTGTTGAGACAACTGGGCTATAATCCCGACATCAAGG 266769
                              ?  v   v ?  vi v i v i  v  ?  ii i  ?  ?ivv  i 
  rnd-1_family-       1739 GGTNCGGAAGGGNCTCCTTAAAGAGCTTGGNTACGACCCNGANGAGAAAG 1788

  scaffold336|s     266770 GAGGCGATATCGGGAGCAGGGTTAGTGGCGCCTCCGCCCTCACAGGCGAC 266819
                            v v   ii ?  v     i  i     ?        v  ?  ?  ?  i
  rnd-1_family-       1789 GTGCCGACGTNGGCAGCAGAGTCAGTGGNGCCTCCGCACTNACNGGNGAT 1838

  scaffold336|s     266820 GGTGACACAGTGGGCGCTTCAACCGTGAACTCGGAGGCGACGGAGAACAG 266869
                             ?  ?  i i   ?  ?  ?  ?  ?     ?  i  ?  ?v       
  rnd-1_family-       1839 GGNGANACGGCGGGNGCNTCNACNGTNAACTCNGAAGCNACNCAGAACAG 1888

  scaffold336|s     266870 GGTATTAAGAGCAAAAGAATACGTGAAACAACTCGCTGAGTCTAGAGCCC 266919
                              ?i ?  ii i          i?  i  i  ?  ?  v  ? ii ?v?
  rnd-1_family-       1889 GGTNCTNAGGACGAAAGAATACGCNAAGCAGCTNGCNGACTCNAAGGNGN 1938

  scaffold336|s     266920 ACAATGCTGAACAAGCGGCTGAAATCAACGAATTAAAAATTACAAATGCA 266969
                           i?  i  ?  i  i  ?  ?  i         i ?   i-ii  i     
  rnd-1_family-       1939 GNAACGCNGAGCAGGCNGCNGAGATCAACGAACTNAAAG-CGCAGATGCA 1987

  scaffold336|s     266970 ACGATTGACACAGATGTTGGCTGGCATCAACCAGCTGGTTCCCCCCCACC 267019
                            ?i i ?  i  i   i          i?      ?  v ?         
  rnd-1_family-       1988 ANAACTNACGCAAATGCTGGCTGGCATTNACCAGCNGGGTNCCCCCCACC 2037

  scaffold336|s     267020 TCAGTGGAAGCGGAGCTGCCCGTCCTCAGGATGAGGGAGGCGGTGTAGCT 267069
                            i              i     i  i                   ii   
  rnd-1_family-       2038 TTAGTGGAAGCGGAGCCGCCCGCCCCCAGGATGAGGGAGGCGGTGCGGCT 2087

  scaffold336|s     267070 CCGCAGGGAACATAAGGCACAACAGACCCCCATCTCCGAAGAGTACTAGG 267119
                                    ?      v v  vvv  v         vvvv i i  viv 
  rnd-1_family-       2088 CCGCAGGGANCATAAGTCCCACGCGAACCCCATCTCATTTGGGCACGGCG 2137

  scaffold336|s     267120 AGATGGGG-AGCCCACAGAAGTACTCAAACTCAGTCCGATCCTCTAGCGC 267168
                                   -v  v?? - ?   i i     v vv    i i ii ?  i 
  rnd-1_family-       2138 AGATGGGGTCGCGNNC-GNAGTGCCCAAACACCTTCCGGTTCCTTNGCAC 2186

  scaffold336|s     267169 GGGTGGGATTGGACTGCGATTCCTCAAACCTGGCCGTCGATTCTCTGGTT 267218
                              i    vi i  v i vviv v i i        i  ii  ???    
  rnd-1_family-       2187 GGGCGGGAACGAACGGTGCACACGCGAGCCTGGCCGCCGGCTCNNNGGTT 2236

  scaffold336|s     267219 GGAAGAATTGACGTATTGGGGAACAACC 267246
                            ?   iiii ii   vv   i i     
  rnd-1_family-       2237 GNAAGGGCCGGTGTAAGGGGAAGCAACC 2264

Matrix = 20p43g.matrix
Kimura (with divCpGMod) = 23.51
Transitions / transversions = 1.46 (278/191)
Gap_init rate = 0.01 (22 / 2259), avg. gap size = 1.45 (32 / 22)


5190 21.32 1.54 1.88 scaffold336|size271081 267366 268861 (1778) rnd-1_family-534#LINE/Ambal 2 1492 (1) m_b2301s001i50 111737

  scaffold336|s     267366 AGTCAAAGAAGGCTAGATCGGTGGCAAAGCAGGCAGTCCTCGGTGGAGCA 267415
                                i     i v    ??i    i     ??   v  v ?i v     
  rnd-1_family-          2 AGTCAGAGAAGACAAGATNNATGGCGAAGCANNCAGGCCACNATCGAGCA 51

  scaffold336|s     267416 ACGGAAGAAGTATCGGGCTTTCCTCAAGGGTTATACGTCCTTTCACAAGA 267465
                           ivi vi       v i  i     v        i v ? v  i  ??v? 
  rnd-1_family-         52 GAAGCGGAAGTATAGAGCCTTCCTAAAGGGTTACAAGNCGTTCCANNCNA 101

  scaffold336|s     267466 GGTGTTCGCCGACTGATACAGACATCGAA------CTGGCAATGGAACGT 267509
                           ii   vii   v i  iv   i-     i------   v   -    ---
  rnd-1_family-        102 AATGTGTACCGTCCGACTCAGG-ATCGAGGAGGCGCTGTCAA-GGAA--- 146

  scaffold336|s     267510 GGTGGAAACTCAAATGGAGGAATCTTTCTAAACGAGGAGGATTACCG--A 267557
                           i vi  i  -v i?   v  --    i? vv- ii   i  i    v--?
  rnd-1_family-        147 AGAAGAGAC-AAGNTGGCGG--TCTTCNTTC-CAGGGAAGACTACCTCCN 192

  scaffold336|s     267558 GCCCACTGCAACACATCTGCGGTAAATATGGAGGACACCGACAGGAGGGA 267607
                             v ivi viii v v v  v -- i vii v      v  ? v      
  rnd-1_family-        193 GCACGACGGGGTAGAGCAGCCG--AGTCCAGCGGACACAGANACGAGGGA 240

  scaffold336|s     267608 AATGACTCAACTGGTACAGCTGTTACAAGATGGAGGGGTCGGCTATATGC 267657
                               iv?     v  ?v i  ?i ?  i     ?  ?  ?  ?  ii   
  rnd-1_family-        241 AATGGANCAACTCGTNGAACTNCTNCAGGATGGNGGNGTNGGNTACGTGC 290

  scaffold336|s     267658 CAAAGAAGAAAGGCAGCGGATGGGTAAGATTGATGTTCGAAAATTGGAAC 267707
                            i ii      v  i    ?     ?v ?i ?           i      
  rnd-1_family-        291 CGAGAAAGAAACGCGGCGGNTGGGTNCGNCTNATGTTCGAAAACTGGAAC 340

  scaffold336|s     267708 AGTCTCGGAGTTGGCACACATGGGTGGAAAGTAGACAGACTAAATCAGCT 267757
                             i  ?  ii ivv   ?  i  v        i  iv    ?     v  
  rnd-1_family-        341 AGCCTNGGGATCTTCACNCACGGCTGGAAAGTGGATCGACTNAATCACCT 390

  scaffold336|s     267758 GATTAAAGACCTACACGTTGACGTAATTGCAGGATGTGAAAGCCAGTGTC 267807
                               viv   i i  v  ?     ?i ?  ?  ?  i  i v?     iv
  rnd-1_family-        391 GATTCGCGACTTGCAGGTNGACGTNGTNGCNGGNTGCGAGACNCAGTGCG 440

  scaffold336|s     267808 ACTGGAACTTAGTACCGGCTCAGAAG-CAGTTTCTTCAGCTTGTCTGTCC 267856
                                 i?  v  v   --i    v -     iiiv   v iv ?  i  
  rnd-1_family-        441 ACTGGAGNTTTGTCCCG--CCAGACGACAGTTCTCACAGATCTTNTGCCC 488

  scaffold336|s     267857 AGGTGTGTCTACCCGCGG-CATAGCAGCAAACAACGTTACTGAGACCATT 267905
                              ? iv? v  v-    - i ?  ?  ?        i vi     ?  i
  rnd-1_family-        489 AGGNGCCNCGACG-GCGGGCGTNGCNGCNAACAACGTCAACGAGACNATC 537

  scaffold336|s     267906 AACCGAGACCAAATGGGCGGGACAGCTATCGCTGCCATTGGACGACTGAG 267955
                                i  ?        ?  ?  ?  ?i ?  v  ?  ?  ?  i  ?  
  rnd-1_family-        538 AACCGGGANCAAATGGGNGGNACNGCNGTNGCGGCNATNGGNCGGCTNAG 587

  scaffold336|s     267956 TGACGTCGTGACAGAAGTGGGGTGTGATATCACCGGCTTAGGAAGATGGT 268005
                           i     ?        ii v   vv   ivi?  ?  ?i ?  ?v      
  rnd-1_family-        588 CGACGTNGTGACAGAGATTGGGACTGACCCNACNGGNCTNGGNCGATGGT 637

  scaffold336|s     268006 CCTGGATCCATGTTGGAACGGAATTTAGAA----GCACGAGATTACTTTG 268051
                            v   ? ?v -     iv    v----   ----?   ?v iv ?v ?  
  rnd-1_family-        638 CGTGGNTNAA-GTTGGGTCGGAC----GAACGGTNCACNCGGGTNGTNTG 682

  scaffold336|s     268052 CGGGTACCTACCATGTAAACCGGGGAAGGCAGCACGAGGACACACGGTCT 268101
                              ?     ?  ?  i     ?      v?v  ?v    ? i?     ? 
  rnd-1_family-        683 CGGNTACCTNCCNTGCAAACCNGGGAAGTNCGCNAGAGGNCGNACGGTNT 732

  scaffold336|s     268102 GGGAACAGCATCTACGTTACTTTCAAGCCAAAGGTGATTTTCGCTCGCCT 268151
                               i  i  iiii  v     i  i  ?vi   v  i     ? vv  ?
  rnd-1_family-        733 GGGAGCAACACTCGCGGTACTTCCAGGCNCGAGGGGACTTTCGNTACCCN 782

  scaffold336|s     268152 TCCATGATCTTTATAGATGATTTGGCGAATCAGGTC---TCCAGGTGGCG 268198
                             ? i?     i  v  ?   ? v  v  v   i  ---   ---   v 
  rnd-1_family-        783 TCNACNATCTTCATCGANGATNTCGCCAAGCAGATCGCATCC---TGGAG 829

  scaffold336|s     268199 CGCGGGTGGAGATGAGGTCATAGTATGCATAGACGCGAATCAAGATGTCT 268248
                           v  iii   ?  v     ?  vv i     v     ?  i  i  i  ? 
  rnd-1_family-        830 GGCAAATGGNGAAGAGGTNATCCTGTGCATCGACGCNAACCAGGACGTNT 879

  scaffold336|s     268249 ACAATGGGACCTTAGCGGTGCGGCTGGCACAGCCTGACA-CTGGCTTGCA 268297
                               ?  ????i i   iii? ?     i  ii v  i -  v     - 
  rnd-1_family-        880 ACAANGGNNNNCTGGCGACANGNCTGGCGCAATCAGATATCTCGCTTG-A 928

  scaffold336|s     268298 GTGCATCATGGAACCTGCACTTGGCAAGCGGGTTCCGAATTCACACTCTC 268347
                               v v        ?  ?  v  ?i    ?  ?  ?  i  ?    ii 
  rnd-1_family-        929 GTGCCTGATGGAACCNGCNCTGGGNGAGCGNGTNCCNAACTCNCACTTCC 978

  scaffold336|s     268348 GAGGGTCAGGAAAAATATCTACCATTTTTGGGAGCTCGGGACTTGAGGGA 268397
                            ?  ?v i   v i  v  ?  ?  i     ? v i v  ?  ? v? i 
  rnd-1_family-        979 GNGGNACGGGACAGATCTCNACNATCTTTGGNACCCCCGGNCTNGTNGAA 1028

  scaffold336|s     268398 GGGCATGCGATGTGTTACCCACACTGGTATGGTGTGGGTGATCACAGGGT 268447
                             ?  i  ?     i     i        i  v  ?  ?  i        
  rnd-1_family-       1029 GGNCACGCNATGTGCTACCCGCACTGGTACGGGGTNGGNGACCACAGGGT 1078

  scaffold336|s     268448 ATTTATGATTGAAATCTCAGCGGCCTCGCTCTTCGGTGGCGAATACCCAA 268497
                           ?  ii ?v ?   ? ?  ?     ?  v  ?  i  ?  ?        ? 
  rnd-1_family-       1079 NTTCGTNCTNGAANTNTCNGCGGCNTCCCTNTTTGGNGGNGAATACCCNA 1128

  scaffold336|s     268498 CTATCGCCCGCCCGAAATCTCGCTCGCTGACATGCAGAATCACTCGCATT 268547
                            ?     ?  ?  ? vi  ?  v? ?  v  v    ii     v  ?  ?
  rnd-1_family-       1129 CNATCGCNCGNCCNACGTCNCGANCNCTCACCTGCAAGATCACACGNATN 1178

  scaffold336|s     268548 CGCCGGAAGTACAGCAACACACTGTCTGATCTTGTGACGA--GGCACAAT 268595
                             ?  v  i   v    iivi  vv i--  i vv v   -- i     v
  rnd-1_family-       1179 CGNCGCAAATACTGCAATGAGCTCACC--TCCTTAGTCGAGCGACACAAG 1226

  scaffold336|s     268596 ATGGACAGTAAACTGGATTGC-ATTCAAG-AGTTAAGCGAATCCACATCC 268643
                              ? vii?        -i  -     i -  i --  v  vv i v   
  rnd-1_family-       1227 ATGNAAGANAAACTGGA-CGCGATTCAGGAAGCT--GCCAAGGCGCTTCC 1273

  scaffold336|s     268644 -GCCGAGTCAGTCCATCAGGTACATAACAAGTGGGACAGAGAAATGGGAG 268692
                           -  v  iv vviv  i  viiv  ii           ii    ?    iv
  rnd-1_family-       1274 TGCGGAAACCTCACACCACACTCACGACAAGTGGGACGAAGAANTGGGGC 1323

  scaffold336|s     268693 ACTTCATGCGGCACTCCGAGAAAGTGTGCACAAAATTCAAGAGCTGCGCC 268742
                            v        ?           i i      ?  i               
  rnd-1_family-       1324 AGTTCATGCGNCACTCCGAGAAGGCGTGCACNAAGTTCAAGAGCTGCGCC 1373

  scaffold336|s     268743 ATTGAATTTAGTCCTACCGTTGGTCAGTGGTTACGCAGGCGCGCAGTTCT 268792
                             ?    vi  i  ?  v  ?  ?  i   i ?  ?v  v vv ?  i  
  rnd-1_family-       1374 ATNGAATACAGCCCNACGGTNGGNCAATGGCTNCGNCGGAGGTCNGTCCT 1423

  scaffold336|s     268793 GAAGTGGCTACTGCGGTGGCATGCTGGGAAAGTACCAGACACGAGGAATC 268842
                           ?      ? ?  ?  ?     i vi  ?  i  ?  ?     ?     i?
  rnd-1_family-       1424 NAAGTGGNTNCTNCGNTGGCACGACGGNAAGGTNCCNGACACNAGGAACN 1473

  scaffold336|s     268843 TCTGTAGAGCAGCTCGACG 268861
                            v   v i     v     
  rnd-1_family-       1474 TGTGTCGGGCAGCACGACG 1492

Matrix = 20p43g.matrix
Kimura (with divCpGMod) = 25.55
Transitions / transversions = 1.24 (173/140)
Gap_init rate = 0.03 (39 / 1495), avg. gap size = 1.31 (51 / 39)


800 20.00 0.88 0.88 scaffold336|size271081 268911 269137 (1502) C rnd-5_family-87#Unknown (21) 254 28 m_b2301s001i51 111738

  scaffold336|s     268911 CGACTACAAAAGTGCCTCGATCATCTCTTTGAGCTGAAA--GAAGCAGCC 268958
                                    iv?     ?  ?v ?  ?  i     ?   -- v  --  ?
C rnd-5_family-        254 CGACTACAAGCNTGCCTNGANGANCTNTTCGAGCTNAAATCGCAG--GCN 207

  scaffold336|s     268959 CCAGCATTGCGGAGGAAACATTTGCAGTGGCGGTTGAACGTGGCAAAACA 269008
                             ?  ii ?   v       ii ? i      ?i  vv?? ?  v i ? 
C rnd-5_family-        206 CCNGCGCTNCGGCGGAAACACCTNCGGTGGCGNCTGTCNNTNGCCAGANA 157

  scaffold336|s     269009 GCAGGATGATGAAGAAGCTTCTACTGAAGTGCTACGAATTATACGTCGAG 269058
                           i ii iv  i  ?  i  ?v ? ??  ii ?  ?  ?  i  vv vviv 
C rnd-5_family-        156 ACGAGGGGACGANGAGGCNGCNANNGAGATNCTNCGNATCATCAGGAACG 107

  scaffold336|s     269059 AAGCAAGCCGACAACGGCAGCGTAACATTAATAGAGTGGTCAGGCAGGCA 269108
                               ?  ?  ?  i  i     v ?   i  i     ?   v  v vv ?
C rnd-5_family-        106 AAGCNAGNCGNCAGCGACAGCGGANCATCAACAGAGTNGTCCGGGACCCN 57

  scaffold336|s     269109 AGTGGACGGTCGGTCCTTAGTGTAGGGGT 269137
                             v  v  ?  ?  ?  ?       v   
C rnd-5_family-         56 AGGGGCCGNTCNGTNCTNAGTGTAGCGGT 28

Matrix = 20p43g.matrix
Kimura (with divCpGMod) = 24.86
Transitions / transversions = 1.05 (23/22)
Gap_init rate = 0.01 (3 / 226), avg. gap size = 1.33 (4 / 3)


4837 21.35 2.89 1.96 scaffold336|size271081 269178 270596 (43) rnd-4_family-290#LINE/Ambal 1 1432 (2768) m_b2301s001i52 111739

  scaffold336|s     269178 GCAGTGGAAGACGTATGTGGAGAACATCTGGGGGAACGCTTTTCCTTAGG 269227
                             i     i? ? i?  i  v     i     ?  v  v  i  vi i  
  rnd-4_family-          1 GCGGTGGAGNANGCNTGCGGTGAACACCTGGGNGACCGATTCTCGCTGGG 50

  scaffold336|s     269228 TAAACGCGCACCACTCTCCGCCAGCATGCTC-CGTGACGAAATAGGTGAA 269276
                           i     ?  v  i  v  v  -   iv   i- i   v  i  ?  v vv
  rnd-4_family-         51 CAAACGNGCTCCGCTATCGGC-AGCGGGCTTACATGAAGAGATNGGAGCC 99

  scaffold336|s     269277 CTTGGGGATAC------------ACGCA-------AATGAGTACAACTAC 269307
                             i  v  i  ------------   ? -------  i  v   i   v 
  rnd-4_family-        100 CTCGGCGACACNGAGGCGGCNCGACGNATCCTNGCAACGATTACGACTTC 149

  scaffold336|s     269308 CCAACGAACTGGGATACAACTACGGTGGATCTCCTCAAAGCCTGCGCGCG 269357
                             iiv iiv         - i     ?  i     ?       v      
  rnd-4_family-        150 CCGGAGGGATGGGATACA-CCACGGTNGACCTCCTNAAAGCCTCCGCGCG 198

  scaffold336|s     269358 AG-TGCGTCTTGAGTGCGA-AAAATACACACCGCTCAACT--CAATTGTA 269403
                             - i  ?i v  i  i  -i v  v ---        v -- i v-  ?
  rnd-4_family-        199 AGCTACGNTTAGAATGTGATGACATTC---CCGCTCAAGTAGCGAA-GTN 244

  scaffold336|s     269404 ACA-CCGACGGACTTTGTTGAC-TTCTGGGCTACATCTAAGGAGGCCACA 269451
                              -i   -   ?   vv iv -      i v  iivi  i   iv   ?
  rnd-4_family-        245 ACAGTCGA-GGANTTTCATACCATTCTGGACAACGCGCAAAGAGAACACN 293

  scaffold336|s     269452 TCTTCGTCTAAGAGTGGACGACACTTCGGCCACTATCGGGCAATCACAGA 269501
                             ?     i     i  vv i     i  v     iv i  i   - v -
  rnd-4_family-        294 TCNTCGTCCAAGAGCGGCAGGCACTTTGGACACTACAGAGCGATC-CTG- 341

  scaffold336|s     269502 TGACGAGTCCCTCGTATCTCTGCACGTCAGAAGTATCAACCTAGCAGCAT 269551
                           i   i i     -  v  i  v     ?v    i           ?   ?
  rnd-4_family-        342 CGACAAATCCCT-GTCTCCCTCCACGTNCGAAGCATCAACCTAGCNGCAN 390

  scaffold336|s     269552 CGCATGG-TAATCCGTTGGACAGATGGCGTGAAGGCGTAACAGTTCTGTT 269600
                              iv  -  ii  -i ?i          vv    v  v  v  i   i 
  rnd-4_family-        391 CGCGGGGATAGCCC-CTNAACAGATGGCGGCAAGGAGTCACCGTCCTGCT 439

  scaffold336|s     269601 GGAAAAGGTAGCGGGCAATAATAGAATCGATAAACTCCGGGCGATTTGCT 269650
                                    i  ?  v  i v v v     i  i  ?  ?  ?  ?   i
  rnd-4_family-        440 GGAAAAGGTGGCNGGGAACATTCGCATCGACAAGCTNCGNGCNATNTGCC 489

  scaffold336|s     269651 TACTAGAAGCGGACTTTAACTGGTGGCTCAAGGTACACTTTGCCAAGAAA 269700
                            vi ?  i  v     i  i        ?     ?vv?     ?   vii
  rnd-4_family-        490 TCTTNGAGGCTGACTTCAATTGGTGGCTNAAGGTNATNTTTGCNAAGCGG 539

  scaffold336|s     269701 ATGACACACAAGATGAAGGCAACGGGCGTCCTACCGATAGAACAAGGAGC 269750
                                i  ? i         v  i  ?  ?  i  ii v  i     i  
  rnd-4_family-        540 ATGACGCANAGGATGAAGGCCACAGGNGTNCTGCCAGTTGAGCAAGGGGC 589

  scaffold336|s     269751 CACTTCTGGTAAAACTGCGTTGGACTCCTCAATGTCAAAACAGCTGTTCT 269800
                                    ? i   v  i-i      ?  v   v i      i ?    
  rnd-4_family-        590 CACTTCTGGNAGAACGGCA-CGGACTCNTCCATGACGAAACAGTTNTTCT 638

  scaffold336|s     269801 TCGACCAAGCCAACATACTCCACCAGACA-GCAGCGGTATCCAGCACTGA 269849
                            i        ?     ?  ?   v ?  v-  -  ?  ?  v    v   
  rnd-4_family-        639 TTGACCAAGCNAACATNCTNCACGANACCTGC-GCNGTNTCAAGCAATGA 687

  scaffold336|s     269850 TGCCGCCAATTGCTACGACGCGGTAAATCACACTGCGGGCAGCCTTGCCC 269899
                           i  ?  v  i           i  i  i   i -  i  ?   i i  ? 
  rnd-4_family-        688 CGCNGCGAACTGCTACGACGCAGTGAACCACGC-GCAGGNAGCTTCGCNC 736

  scaffold336|s     269900 TCCAGGCGATGACGGTGCCACTGAACATCGTTAAATGTTACTTGCTATGT 269949
                            i  i  ?    v?     ?? vi???    ?  i  i   i ?  ?   
  rnd-4_family-        737 TTCAAGCNATGAANGTGCCNNTCGNNNTCGTNAAGTGCTACCTNCTNTGT 786

  scaffold336|s     269950 ATCCAGACTATGAGGTTCTTTTTAAAAACAGGGTTCGGTCTTGCCACCCA 269999
                             ?     i   v       ii ?     i  i     ?v ?  ? vvvi
  rnd-4_family-        787 ATNCAGACCATGCGGTTCTTCCTNAAAACGGGATTCGGNATNGCNAAAAG 836

  scaffold336|s     270000 CAGCTATGGTGGAACGAAAGAAAACCCATACATGGGCCTAACACAGGGAA 270049
                           ?           v    v  -  vi  i        ?  ? i   i  ? 
  rnd-4_family-        837 NAGCTATGGTGGCACGACAG-AACTCCGTACATGGGNCTNATACAAGGNA 885

  scaffold336|s     270050 GCGGAGCTTCTCCGGCCGCGTGGACTGCTATAAGCACCGTCATGCTCAAT 270099
                               v  ?v ?     ?  i     ?  ?  v     v  ?     vvvv
  rnd-4_family-        886 GCGGCGCNGCNCCGGCNGCATGGACNGCNATCAGCACGGTNATGCTGTCG 935

  scaffold336|s     270100 GCTTACAAGTACAAAGGGTACGGGGCCTACTTCCTCTCTGCGTGGTCGGG 270149
                             ?       vv     ?     v  ??     v?      v        
  rnd-4_family-        936 GCNTACAAGTCGAAAGGNTACGGCGCNNACTTCGNCTCTGCTTGGTCGGG 985

  scaffold336|s     270150 ACTCTGCATATGTCTAGCGGCATTGTTATATGTTGACGATACAGACCTCC 270199
                           vv  vv v vv iv ?  ?  ii vi v  i  v        ?  i  ? 
  rnd-4_family-        986 CATCGTCCTCGGCATNGCNGCGCTTCTCTACGTGGACGATACNGATCTNC 1035

  scaffold336|s     270200 TCCACATGAATGTGGG----AAACACCTCAGACAGAGCATTCTGTGAAAA 270245
                                i v --  v  ----vv   ?  --  -? v ?v    vi  v  
  rnd-4_family-       1036 TCCACGTTA--GTCGGCCTTCCACANCT--GA-NGTGNCTTCTCCGACAA 1080

  scaffold336|s     270246 AGTTCAGAGAAGCACTAGCTATTGGGCGTGC-CTCTTACAGGCCACGGGA 270294
                           i--    ?vviv   vvi   i     - i -  ?i i  i     v  ?
  rnd-4_family-       1081 G--TCAGNCTGCCACGTACTACTGGGC-TACTCTNCTGCAAGCCACTGGN 1127

  scaffold336|s     270295 GGGAATCTCAAACCCGAGAAGTGCTATTGGTACTTCATGTCGTATAAATT 270344
                             ?     ?           i     i      i ?v ?  v  i  i  
  rnd-4_family-       1128 GGNAATCTNAAACCCGAGAAATGCTACTGGTACCTNCTNTCCTACAAGTT 1177

  scaffold336|s     270345 CG-TCAACGGTGTGGCAACGTTACGACCACTGCGAGAGATACGTCAG-TA 270392
                             -    v  i -i  vi  i ?vi      ?  ?  i  -  v  i-  
  rnd-4_family-       1178 CGTTCAAGGGCG-AGCTGCGCTNAAACCACTNCGNGAAAT-CGGCAACTA 1225

  scaffold336|s     270393 CAAATTGAAGATACCACAGCCGGGTGCAACAGACGT-CG---TCATTGAA 270438
                            ? i  -  ?        i  ii?i   i v     -  ---    i   
  rnd-4_family-       1226 CNAGTT-AANATACCACAACCAANCGCAGCCGACGTACGTTATCATCGAA 1274

  scaffold336|s     270439 CTCAAAGATCCAGCAGTTGCGTCGGAAGTTCTCGGGGTTTGGTCGTCTCC 270488
                             ?        i?vv ??  i  ?  i  ?  ?  v  v     vvvi  
  rnd-4_family-       1275 CTNAAAGATCCGNATGNNGCATCNGAGGTNCTNGGCGTGTGGTCTAGCCC 1324

  scaffold336|s     270489 GAGTAGTATGGGAACTACTCAACTAGAGCATATGCTGGGCAAAGG--CAA 270536
                            vvii i?iv  ?? -i v     i  i  i   v ?i i     -- i 
  rnd-4_family-       1325 GTCCGGCNCCGGNNC-GCACAACTGGAACACATGATNAGTAAAGGGACGA 1373

  scaffold336|s     270537 ACGATGGGGTAGGCGGGTCTTACATAGCTCACTTCGGCCATCGGAGGTGT 270586
                            -       v iv     ?? ?  i   i i  v i    v ?  i    
  rnd-4_family-       1374 A-GATGGGGAAACCGGGTNNTNCACAGCCCGCTGCAGCCAGCNGAAGTGT 1422

  scaffold336|s     270587 GGCATAGCTT 270596
                               ?     
  rnd-4_family-       1423 GGCANAGCTT 1432

Matrix = 20p43g.matrix
Kimura (with divCpGMod) = 24.19
Transitions / transversions = 1.23 (164/133)
Gap_init rate = 0.03 (45 / 1418), avg. gap size = 1.53 (69 / 45)


327 6.98 0.00 0.00 scaffold336|size271081 270597 270639 (0) C scaffold56|size883888_(dbseq-nr_105)_[606299,612664]#LTR/Gypsy (0) 6366 6324 m_b2301s001i53 111740

  scaffold336|s     270597 TGACCTAAGCCGTTCGGGTGAAAAAAATACTAAATACCTATTG 270639
                                         i   v  v                     
C scaffold56|si       6366 TGACCTAAGCCGTTTGGGAGATAAAAATACTAAATACCTATTG 6324

Matrix = 20p43g.matrix
Kimura (with divCpGMod) = 7.32
Transitions / transversions = 0.50 (1/2)
Gap_init rate = 0.00 (0 / 42), avg. gap size = 0.0 (0 / 0)


1955 6.11 1.50 1.50 scaffold337|size148030 434 699 (147332) rnd-1_family-165#LTR/Gypsy 349 614 (0) m_b2730s001i0 111741

  scaffold337|s        434 GTTCTGTTAGTATTGAAAAGCTGTGTCGGGCTGAAATTGAATAGTGTTGT 483
                             i iv       ---i v   v   ivv -                   
  rnd-1_family-        349 GTCCCCTTAGTAT---GACGCTTTGTTCTG-TGAAATTGAATAGTGTTGT 394

  scaffold337|s        484 GTTAGAAGAG--GGTTCGATTGAATGAATGTGAGTTCTGTTTACACTTGT 531
                                     --                                      
  rnd-1_family-        395 GTTAGAAGAGAGGGTTCGATTGAATGAATGTGAGTTCTGTTTACACTTGT 444

  scaffold337|s        532 CACGAGACAGTGGACCCATGTTGTTCCGTC-TAACGATTTT-TTGGTGGA 579
                                  i                      -i         -        
  rnd-1_family-        445 CACGAGATAGTGGACCCATGTTGTTCCGTCACAACGATTTTTTTGGTGGA 494

  scaffold337|s        580 TGCTTCATAGAAATCCCTCATCTAGTAGAACTTGCTTGACTAGGCCCAAC 629
                                                          i i  v             
  rnd-1_family-        495 TGCTTCATAGAAATCCCTCATCTAGTAGAACCTACTGGACTAGGCCCAAC 544

  scaffold337|s        630 AAAGTATCTTTGATGTACAGACTCGTGATTGAGGAAGTTTCAGTCATGAA 679
                              i             v            ?                   
  rnd-1_family-        545 AAAATATCTTTGATGTAAAGACTCGTGATTNAGGAAGTTTCAGTCATGAA 594

  scaffold337|s        680 CTACCGGTATGCCACCCGTA 699
                                               
  rnd-1_family-        595 CTACCGGTATGCCACCCGTA 614

Matrix = 20p43g.matrix
Kimura (with divCpGMod) = 6.41
Transitions / transversions = 1.29 (9/7)
Gap_init rate = 0.03 (7 / 265), avg. gap size = 1.14 (8 / 7)


1282 15.88 2.32 5.16 scaffold337|size148030 618 876 (147155) C scaffold170|size558746_(dbseq-nr_246)_[277812,288266]#LTR/Gypsy (8521) 1934 1683 m_b2730s001i1 111742

  scaffold337|s        618 ACTAGGCC--CAACAAAGTATCTT-TGATGTACAGACTCGTGATTGAGGA 664
                                ii --     iivv     -iii v    -          vivi 
C scaffold170|s       1934 ACTAGATCTGCAACAGGTGATCTTGCAGTTTACA-ACTCGTGATTCGCAA 1886

  scaffold337|s        665 AGTTTCAGTCATGAACTACCGGTATGCCACCCGTACACTCTGGGGGTAAT 714
                            v v v         --  ---- vi v  -----     i ii i -  
C scaffold170|s       1885 ATTGTGAGTCATGAA--AC----AAACAAC-----CACTCCGAAGAT-AT 1848

  scaffold337|s        715 TTTGTG---TAAAACTTAGCGTGATAAACAAAAATACGGCTTAAGTAATG 761
                              v  ---i   i     i         i     i              
C scaffold170|s       1847 TTTTTGCTTCAAAGCTTAGTGTGATAAACGAAAATGCGGCTTAAGTAATG 1798

  scaffold337|s        762 TCTAAAAAATCCGGTAACCCACCCGTACACTCTTGAAATTCCGGTAACCT 811
                            v     i v                                        
C scaffold170|s       1797 TATAAAAGAACCGGTAACCCACCCGTACACTCTTGAAATTCCGGTAACCT 1748

  scaffold337|s        812 CTCCGTACACTCTGATGTTTTGCGAGTATACCGGGAGGTTACCGGTGTTT 861
                            i             ii      i   i   v                  
C scaffold170|s       1747 CCCCGTACACTCTGACATTTTGCAAGTGTACGGGGAGGTTACCGGTGTTT 1698

  scaffold337|s        862 TTCGTTTGCAGTGTT 876
                                          
C scaffold170|s       1697 TTCGTTTGCAGTGTT 1683

Matrix = 20p43g.matrix
Kimura (with divCpGMod) = 16.63
Transitions / transversions = 1.79 (25/14)
Gap_init rate = 0.06 (16 / 258), avg. gap size = 1.19 (19 / 16)


3908 14.82 0.32 3.44 scaffold337|size148030 875 1503 (146528) C scaffold64|size1002091_(dbseq-nr_604)_[196390,202831]#LTR/Gypsy (5445) 997 388 m_b2730s001i2 111743

  scaffold337|s        875 TTGGCGGCACTGTACGCCTTGTTCACATGCAGTACAAACTGCTTGCTGGT 924
                                  i   i              i                i i    
C scaffold64|si        997 TTGGCGGTACTATACGCCTTGTTCACGTGCAGTACAAACTGCTCGTTGGT 948

  scaffold337|s        925 ATCGTGTCCAGACCAAACCATGACTCGGGTTCCTGACCCGTTCGCGAGGG 974
                            i       i         i           i       i  i       
C scaffold64|si        947 ACCGTGTCCGGACCAAACCGTGACTCGGGTTTCTGACCCATTTGCGAGGG 898

  scaffold337|s        975 TGCACTTGAGGGACTCGGGCTTGAGGTACAAAGTTTCTTGGACTGGTACA 1024
                                       v   i          v     i    ------------
C scaffold64|si        897 TGCACTTGAGGGTCTCAGGCTTGAGGTCCAAAGCTTCT------------ 860

  scaffold337|s       1025 AAGTTTTTTGGACTGAGTCCCGGTCTGGCACATAATGGATAGGGGTTTCT 1074
                           --------       i      i  i         i         i  - 
C scaffold64|si        859 --------TGGACTGGGTCCCGATCCGGCACATAACGGATAGGGGCTT-T 819

  scaffold337|s       1075 TGTCACCCCTTCCGCGCTTGCATTCTTGGTGTTTAAGCCCGATGGGCACA 1124
                           i i               i   i       vi        i  i  vi v
C scaffold64|si        818 CGCCACCCCTTCCGCGCTCGCACTCTTGGTTCTTAAGCCCAATAGGGGCC 769

  scaffold337|s       1125 ATCTTCTCAGAAGACATTCTTGAGAGGGCTGCTCCAAGACTTGTTCCCAA 1174
                                     v                        i           v i
C scaffold64|si        768 ATCTTCTCAGCAGACATTCTTGAGAGGGCTGCTCCGAGACTTGTTCCAAG 719

  scaffold337|s       1175 AAAAAGGGTCTTGTAGGAGCTTCGCTGTGGTTTGGACTCAAAGGAGACAT 1224
                           i                       iv i    i v              i
C scaffold64|si        718 GAAAAGGGTCTTGTAGGAGCTTCGTGGCGGTTCGCACTCAAAGGAGACAC 669

  scaffold337|s       1225 GCATCGCATGAATCTTGTTGGTGGCGGGATCACGTAGCGCAGACGTGGGG 1274
                            vv v   i            i                          v 
C scaffold64|si        668 GATTGGCACGAATCTTGTTGGCGGCGGGATCACGTAGCGCAGACGTGGTG 619

  scaffold337|s       1275 CTACTACTTACCGGCACTCAACAGATGATGGCTCTACGGCTGAACACGTA 1324
                                 i     i  i v i v   i i      v    vi        i
C scaffold64|si        618 CTACTATTTACCAGCGCACGAAAGACGGTGGCTCGACGGGCGAACACGTG 569

  scaffold337|s       1325 GATGCTGAACGCTTGACTAGCGGAGGACTGATGCAATGATGTTGGACTGA 1374
                                        v    i         v  i  i i i     i  v  
C scaffold64|si        568 GATGCTGAACGCTGGACTGGCGGAGGACAGACGCGACGGTGTTGAACGGA 519

  scaffold337|s       1375 CGTGAGTCGGCTCAACAACGACGGATGGTCAAAGGACAGTGCAGCGATGG 1424
                             vvi        i  iii      i    i           i       
C scaffold64|si        518 CGGTGGTCGGCTCGACGGTGACGGACGGTCGAAGGACAGTGCGGCGATGG 469

  scaffold337|s       1425 AC-GACGGTCC-AGAAAAATTTACTTGAGTAGGTTATCCATCTATAGTGA 1472
                             -        - i       ii  i            v  iv       
C scaffold64|si        468 ACAGACGGTCCAAAAAAAATTCGCTCGAGTAGGTTATCAATTGATAGTGA 419

  scaffold337|s       1473 CCTAAGCCAAAAAGTATTTAAAATACTTGCT 1503
                                    i             vv    i 
C scaffold64|si        418 CCTAAGCCAGAAAGTATTTAAAAATCTTGTT 388

Matrix = 20p43g.matrix
Kimura (with divCpGMod) = 11.56
Transitions / transversions = 2.46 (64/26)
Gap_init rate = 0.04 (23 / 628), avg. gap size = 1.00 (23 / 23)


1428 19.96 2.44 3.20 scaffold337|size148030 3458 3866 (144165) rnd-1_family-763#Unknown 2 407 (34) m_b2730s001i3 111744

  scaffold337|s       3458 AGGACAGAGCGACGACAAATCGAAGTCCAACACTA-ACAGACCACAAGTA 3506
                              i   ii     v  ?   i   ii  i- ii -i  vi     ?   
  rnd-1_family-          2 AGGGCAGGACGACGTCANATCAAAGCTCAG-ATCATGCACGCCACANGTA 50

  scaffold337|s       3507 TTCCCAACTGTTT-----GACTCCAAACAGGTGATCCATTCACGTCAAGA 3551
                            iv    vv    -----  vv   v- vv iv?   --   i-    v 
  rnd-1_family-         51 TCGCCAAGAGTTTCGGCAGAGACCAC-CTCGCCNTCC--TCAT-TCAACA 96

  scaffold337|s       3552 ACCAATAGCTCAGCCTCAGACAAACGGCAGAGGCAGCCAGTCGAATCACT 3601
                           i?v i-   v v  ?  ?     ?  i        ?   v   i      
  rnd-1_family-         97 GNGAG-AGCACTGCNTCNGACAANCGACAGAGGCANCCATTCGGATCACT 145

  scaffold337|s       3602 AGGACTGCCACCACAATAGCGGTTGAATATTGTCAGTGACT-CAACGGA- 3649
                           -  ?i --    i  vi       v v?  i  ? vv    -       -
  rnd-1_family-        146 -GGNTT--CACCGCACCAGCGGTTCATNATCGTNACGGACTTCAACGGAG 192

  scaffold337|s       3650 ATGTACATGATCAAAATCCAACTCCCACCAGGCATCGGAATCATTTGTAT 3699
                                 vi--i ? i   v v         ?    i  v     iv  i 
  rnd-1_family-        193 ATGTACTC--CCNAGATCGACCTCCCACCANGCATTGGCATCATCGGTGT 240

  scaffold337|s       3700 GTGAAAATGTTGTCATTTTGCCATCCACAGCGAGAGATGCAGA--TAGGC 3747
                            i        i   iiv i      ?  v  i??         --   --
  rnd-1_family-        241 GCGAAAATGTCGTCGCGTCGCCATCNACTGCANNAGATGCAGANTTAG-- 288

  scaffold337|s       3748 TGTTGAGAGTAGACGACTGGGTAGCGGTGCCATTCCGCGCTATGTTTACA 3797
                            vii   ?  ?  ?      ? v     viii i v ?  v i   ?   
  rnd-1_family-        289 TTCCGAGNGTNGANGACTGGNTTGCGGTCTTGTCCAGNGCAACGTTNACA 338

  scaffold337|s       3798 CCAGACGAAAAGACTTGAAACTCAAACATTTGTATTTGTTCTCCGGTTGT 3847
                             ?     ?        ? ?i           v  ?  i     ?     
  rnd-1_family-        339 CCNGACGANAAGACTTGNANTTCAAACATTTGGATNTGCTCTCCNGTTGT 388

  scaffold337|s       3848 AGACTGGATTTTTACTTTT 3866
                           ?    v   i  ?      
  rnd-1_family-        389 NGACTCGATCTTNACTTTT 407

Matrix = 20p43g.matrix
Kimura (with divCpGMod) = 21.53
Transitions / transversions = 1.26 (44/35)
Gap_init rate = 0.04 (17 / 408), avg. gap size = 1.35 (23 / 17)


18 14.69 0.00 0.00 scaffold337|size148030 3891 3920 (144111) (A)n#Simple_repeat 1 30 (0) m_b2730s252i0 111745

  scaffold337|s       3891 AAAAAAAAAAGAAAAAAAAAATAATTAAAA 3920
                                     i          v  vv    
  (A)n#Simple_r          1 AAAAAAAAAAAAAAAAAAAAAAAAAAAAAA 30

Matrix = Unknown
Transitions / transversions = 0.33 (1/3)
Gap_init rate = 0.00 (0 / 29), avg. gap size = 0.0 (0 / 0)


1087 21.82 3.62 5.93 scaffold337|size148030 3950 4363 (143668) rnd-1_family-763#Unknown 13 417 (24) m_b2730s001i4 111746

  scaffold337|s       3950 ACGGTATGTTGAAGCTCAATTCAGGTAAATCACAAGTATTCCCCATTGAC 3999
                              vi ?i ii       iv   v i vii    ?    - v   vviii
  rnd-1_family-         13 ACGTCANATCAAAGCTCAGATCATGCACGCCACANGTAT-CGCCAAGAGT 61

  scaffold337|s       4000 TGCGTGAAAACGACTGCACCCTGACCGTCCGTCAT-CGACAGGG------ 4042
                            v  - v i -   --    ii -  ?   -    - i    ? ------
  rnd-1_family-         62 TTCG-GCAGA-GAC--CACCTCG-CCNTCC-TCATTCAACAGNGAGAGCA 105

  scaffold337|s       4043 TTGCGTTAGAAAGTCGACAGAGACATCCCGACGGATCACTTTGGTTGGTA 4092
                           i   ? i?  v i?        i  ?  vvv         --  ? v-i 
  rnd-1_family-        106 CTGCNTCNGACAANCGACAGAGGCANCCATTCGGATCACT--GGNTT-CA 152

  scaffold337|s       4093 CCACAATAGCGGTTCGATAGGATGACTGTGTCGG---TCG-CATAGACTG 4138
                             i  vi        ------  ? ii  ?v   ---  i- iv   -  
  rnd-1_family-        153 CCGCACCAGCGGTTC------ATNATCGTNACGGACTTCAACGGAGA-TG 195

  scaffold337|s       4139 CAC---CGAGGTCAACCTCCCACCAAGGATCGGCATCATCGGGACTGGTG 4185
                           i  --- ?  i  i           ? v  i           ------  
  rnd-1_family-        196 TACTCCCNAGATCGACCTCCCACCANGCATTGGCATCATCGG------TG 239

  scaffold337|s       4186 TGTGAAAATGTCGACATGTTACCATCAACCGCGTAAGATGCAGAA-AAGT 4234
                             i          v ii  ii     ?  i  i??         ?-v   
  rnd-1_family-        240 TGCGAAAATGTCGTCGCGTCGCCATCNACTGCANNAGATGCAGANTTAGT 289

  scaffold337|s       4235 TCTCTAATGTCGATGATTGACTCGCAGTCCCGTTCGTTGCTACGTTCAAC 4284
                             - v i?  ?  ?  i  i? i  i   ii  i iv?  v     ? vv
  rnd-1_family-        290 TC-CGAGNGTNGANGACTGGNTTGCGGTCTTGTCCAGNGCAACGTTNACA 338

  scaffold337|s       4285 CCCAACGACAATACCTGCAATTCAAACATGTGAATTGGTTCTCCGGTGGT 4334
                             ?i    ?  v  i  ? ?         v  i  ?v i     ?  v  
  rnd-1_family-        339 CCNGACGANAAGACTTGNANTTCAAACATTTGGATNTGCTCTCCNGTTGT 388

  scaffold337|s       4335 GGATTGCACCTTGACTTTTCGAACGTAGG 4363
                           ?  i vv i   ?         i ? v  
  rnd-1_family-        389 NGACTCGATCTTNACTTTTCGAGCNTCGG 417

Matrix = 20p43g.matrix
Kimura (with divCpGMod) = 24.92
Transitions / transversions = 1.66 (53/32)
Gap_init rate = 0.07 (30 / 413), avg. gap size = 1.30 (39 / 30)


449 24.69 21.60 0.00 scaffold337|size148030 6694 6855 (141176) C rnd-5_family-6276#Unknown (1737) 317 121 m_b2730s001i5 111747

  scaffold337|s       6694 ATTGTGTAATATGCAAAAAAGCGTCTTCAAATTTGAGCGACAGGTGATTG 6743
                                 iv  i    v  ii  i      vv ii i          i iv
C rnd-5_family-        317 ATTGTGCTATGTGCACAAGGGCATCTTCACCTCCGGGCGACAGGTGGTCC 268

  scaffold337|s       6744 ATTATGCCATGCAAA----------AGCTTGTCATGGTGCA--------- 6774
                              ?  iiiv    i----------  i             ---------
C rnd-5_family-        267 ATTNTGTTGAGCAAGTCGGCCGCTGAGTTTGTCATGGTGCACACCATGGT 218

  scaffold337|s       6775 --------------GGTGACATCCATATGGGTGATCAACTTTGGCGTTGA 6810
                           -------------- i      i   i  i   v          v  i  
C rnd-5_family-        217 TTACGAGTTGATCGGATGACATTCATGTGAGTGCTCAACTTTGGAGTCGA 168

  scaffold337|s       6811 TGATTTCAAACATGACACATGTA-GATGCA-GATAGGAAACAATATA 6855
                            ?v iv    ii     i i   -i  iv -         i v    
C rnd-5_family-        167 TNTTCGCAAATGTGACATACGTACAATAAATGATAGGAAATATTATA 121

Matrix = 20p43g.matrix
Kimura (with divCpGMod) = 27.96
Transitions / transversions = 2.33 (28/12)
Gap_init rate = 0.03 (5 / 161), avg. gap size = 7.00 (35 / 5)


974 28.13 10.53 2.97 scaffold337|size148030 7104 7825 (140206) rnd-5_family-3484#Unknown 1157 1931 (152) m_b2730s001i6 111748

  scaffold337|s       7104 ATAATACTCAAAAATCCTGTC-AACTTGTGGGTGCATTGTAAGAAAATCC 7152
                            ?   vi     ? --     -v iv     v   i   ii         
  rnd-5_family-       1157 ANAATCTTCAAANA--CTGTCTCATATGTGGTTGCGTTGCGAGAAAATCC 1204

  scaffold337|s       7153 A-----------CTTATGT-GAA-ATGAGAAAGTGTTGATA--------- 7180
                           i-----------   i i -   -  vvv     i    v ---------
  rnd-5_family-       1205 GTCTCTCGTTTGCTTGTATTGAATATTTTAAAGTATTGAGAAAGAGTGTT 1254

  scaffold337|s       7181 TCTTTTCCGATAACAAT--ATATCCCTGTACAC---TTTTAAGATGCACA 7225
                             v    i   i v   --    vv  i i  i--- v v         v
  rnd-5_family-       1255 TCATTTCTGATGAAAATGCATATAGCTATGCATATATGTAAAGATGCACC 1304

  scaffold337|s       7226 TATTCCTCTAAATTAGATGTTGATAACCCTTGTTTGTACGCTCCTGCTGA 7275
                           v           --  v     i iv  viii      i    v      
  rnd-5_family-       1305 AATTCCTCTAAA--AGCTGTTGGTGTCCACCATTTGTATGCTCATGCTGA 1352

  scaffold337|s       7276 TGCCTGGGTCACTAGA-TCTGTATGACGCATACATAAATAAGTAATGTTC 7324
                            vv   v    -  ? -   --    iv    i ---    v v-  ii 
  rnd-5_family-       1353 TTGCTGTGTCA-TANAGTCT--ATGATTCATATA---ATAATTT-TGCCC 1395

  scaffold337|s       7325 CGCCAACCATGGAAATGG--------TTG-TCTCATTT-AATGATTGAGT 7364
                            i -     ?        --------   - i   v  -  ii     i 
  rnd-5_family-       1396 CAC-AACCANGGAAATGGCCACTTCGTTGNTTTCAGTTGAACAATTGAAT 1444

  scaffold337|s       7365 TACCATATAAGT----GAAGTCAGTAGGA----TTGAAAACAC--TCCCT 7404
                            vv v  v  i ----     i-   i  ----  iv i?   --   --
  rnd-5_family-       1445 TCACTTAAAAATCGCCGAAGTT-GTAAGACAATTTATAGNCACAATCC-- 1491

  scaffold337|s       7405 TACAGAGCT---CTGATGTTGGTGTTTGCTTCATGTTAGAGATAATATAT 7451
                           - v vii  ---i  v     i      v v      i iii i   vvi
  rnd-5_family-       1492 -AAATGACTATTTTGTTGTTGATGTTTGGTGCATGTTGGGAGTGATAGTC 1540

  scaffold337|s       7452 TTCAACTGAAGGCATAT-TTAATGGCAATTCCTCACTGGCCATTGACATC 7500
                              i -- v   i    -  v   v i    v   iiiv v   i  v  
  rnd-5_family-       1541 TTCGA--GCAGGTATATATTTATGTCGATTCATCATCATCGATTAACTTC 1588

  scaffold337|s       7501 ATAGCCTCAGTTATGTTAT-ACACCAAATGAA--TGGTGTCATGTCGCAA 7547
                               ?  v          i-  i  iv    ?-- iv  i i  --?   
  rnd-5_family-       1589 ATAGNCTGAGTTATGTTACGACGCCGTATGANCTTATTGCCGTG--NCAA 1636

  scaffold337|s       7548 AATTGTATTGATTTTTGAAGAAGATGAATTTTAACCCCTCAATGCATTAA 7597
                               ii   iv i    v i i ii---     v   i       v  v 
  rnd-5_family-       1637 AATTACATTATTCTTTGCAAAGGGC---TTTTACCCCTTCAATGCTTTTA 1683

  scaffold337|s       7598 TTTGG---TTGTAA---------GCCAC-----CAGTGTTTTG--TTCTT 7628
                           ?    ---iv  i ---------   v -----  i vi   i--     
  rnd-5_family-       1684 NTTGGACACGGTGATGAANCATTGCCCCCTCGTCAATCCTTTATCTTCTT 1733

  scaffold337|s       7629 GATTGCAT-TTTACCTTATTGGAAGTCTGTGAAAGTTTTTGCATCCACAG 7677
                           ? i    i-v v v  v      i viii     ?    ii  i v ii 
  rnd-5_family-       1734 NACTGCACAATGAACTAATTGGAGGGTCATGAAANTTTTCACACCGATGG 1783

  scaffold337|s       7678 AAAATACAACAAGGGCAGTTTGTCAGTGATGCACACCAACCAGTGATACT 7727
                              vi i   i?v i      ?i ?v  ii   vii?v  v   v    ?
  rnd-5_family-       1784 AAATCATAACGNTGACAGTTTNCCNTTGGCGCAAGTNCACGAGTCATACN 1833

  scaffold337|s       7728 GATACATGTGAAGCTACTATTGGGTTCCAGGTCAAGTCCTAGACATCTTT 7777
                           viv ii    v? vi i vvv iv  iiv vi i       v        
  rnd-5_family-       1834 TGGATGTGTGTNGGCATTCAGGACTTTTTGTCCGAGTCCTACACATCTTT 1883

  scaffold337|s       7778 AGGACATACAAGTGTATCGAATGGGATTGATTTGATTTTGTTTCATCC 7825
                               v ii    vv? iv  v  v     v v   ivi v      ? 
  rnd-5_family-       1884 AGGAGACGCAAGATNACAGACTGTGATTGTTATGACACTCTTTCATNC 1931

Matrix = 20p43g.matrix
Kimura (with divCpGMod) = 33.99
Transitions / transversions = 1.16 (106/91)
Gap_init rate = 0.06 (46 / 721), avg. gap size = 2.15 (99 / 46)


265 33.73 3.35 3.93 scaffold337|size148030 8478 8656 (139375) rnd-1_family-1274#Unknown 17 194 (14) m_b2730s001i7 111749

  scaffold337|s       8478 TTCAAAGCATGTAAGATATTGATAGGGGTGGGGAA-ATGCTCCAAGACAC 8526
                                v v   v v   i v vi i   ii i   - vv    viiii  
  rnd-1_family-         17 TTCAACGGATGGATGATGTGGCCAAGGGCAGAGAACAGCCTCCTGAGTAC 66

  scaffold337|s       8527 AATGATCTTCTCTTTCCCAACATCCCAGATGCACCTTGGGAGATAATTGA 8576
                           vi   v i v v  i  ?  v          viiii     i-- i   i
  rnd-1_family-         67 CGTGAGCCTGTGTTCCCNAAAATCCCAGATGAGTTCTGGGAA--AGTTGG 114

  scaffold337|s       8577 GGCTTACAAAAAAGGCAA---GCAAGATTACTAGTAAGAAGAGGGGGGAG 8623
                             ---- i  i  ?    --- i  i i iv i ?    i  -i   i  
  rnd-1_family-        115 GG----CGAAGAANGCAAAGGGTAAAACTGGTGGNAAGAGGA-AGGGAAG 159

  scaffold337|s       8624 GGGAAAAGAAAGTTCGTG--TGCTTTTTTTCCTTG 8656
                             vv  i v    vi i --  ii     ivi   
  rnd-1_family-        160 GGCTAAGGTAAGTGTGCGGATGTCTTTTTCGTTTG 194

Matrix = 20p43g.matrix
Kimura (with divCpGMod) = 43.79
Transitions / transversions = 1.76 (37/21)
Gap_init rate = 0.06 (10 / 178), avg. gap size = 1.30 (13 / 10)


466 28.23 6.92 4.39 scaffold337|size148030 10267 10555 (137476) C genome_3_19411#DNA (50) 342 47 m_b2730s001i8 111750

  scaffold337|s      10267 GATGAATGAAAGTCATGACTTGGTGGGAGTAGAAAGTATTGATATCCTTT 10316
                             i i i    i v i v vii  v      i   i    v i v    v
C genome_3_1941        342 GACGGACGAAAATGACGTCACAGTTGGAGTAAAAAATATTTACAACCTTA 293

  scaffold337|s      10317 TATTGACTGAAAGATCTTTTT-GGTGATTATGAATGGTGTTCTTATTTCT 10365
                           i  i  ii             -v v v  vi   i             iv
C genome_3_1941        292 CATCGATCGAAAGATCTTTTTCCGAGCTTTCGAACGGTGTTCTTATTTTG 243

  scaffold337|s      10366 TTGTCTT---CA-TTTTTCACAAGGCACATTCTGTTGAAAGTGTTTGACT 10411
                             vvi  ---  - i      i  -------i i   vv  ---    v 
C genome_3_1941        242 TTCATTTGAACAGTCTTTCACGAG-------TTATTGTCAG---TTGAAT 203

  scaffold337|s      10412 AGAGAAA--CAGAACAAGC-------TTTAT--GTGTAGAAAATTGTTAT 10450
                            v  v i-- i    i v -------  i  --v            v   
C genome_3_1941        202 ACAGCAGATCGGAACGATCCGATCCATTCATTCTTGTAGAAAATTGGTAT 153

  scaffold337|s      10451 GCCTCAAC---ACAAGGATGCCGTTGATACTCGGTTGCTGCCACATTC-T 10496
                            ii  v  ---  v vi  ivv   iv --   v     v v v    - 
C genome_3_1941        152 GTTTCTACAGTACTACAATAGAGTTACT--TCGTTTGCTCCAAAATTCTT 105

  scaffold337|s      10497 TTTTCAATATTCTTGTCATCAGATTTTTGGGCATCTACCATCTGACTGGC 10546
                               i   v v  i vv    vv       i-   i  ii    i i   
C genome_3_1941        104 TTTTTAATTTACTCGAAATCATTTTTTTGGA-ATCCACTGTCTGGCCGGC 56

  scaffold337|s      10547 TGTGTATCA 10555
                             v      
C genome_3_1941         55 TGGGTATCA 47

Matrix = 20p43g.matrix
Kimura (with divCpGMod) = 29.51
Transitions / transversions = 1.00 (39/39)
Gap_init rate = 0.07 (21 / 288), avg. gap size = 1.57 (33 / 21)


354 25.66 2.96 5.45 scaffold337|size148030 10646 10814 (137217) C rnd-5_family-93#Unknown (2730) 684 520 m_b2730s001i9 111751

  scaffold337|s      10646 GAGAAAGTGAGATTTCATTTCCTTCTGCCTTTTCCCTGTGTTTTGA---G 10692
                               vi     v   i iv     i i?     v  -i  i   v --- 
C rnd-5_family-        684 GAGATGGTGAGTTTTTACATCCTTTTANCTTTTACC-ATGCTTTTANTTG 636

  scaffold337|s      10693 CATCTCAATTCACTTTTTCAATTACATAGTTACATTCACTAAATGGAATC 10742
                                     ?---         iv   ? ?  vv    vvv ii i   
C rnd-5_family-        635 CATCTCAATTN---TTTTCAATTGAATANTNACCATCACATCACAGGATC 589

  scaffold337|s      10743 TCCCACAACTTAGCCCACAGACTGAAGTT-GACCTTCCAACCACATCTAC 10791
                           vv   ?    i   v  iv  ? i     - iv  i i v   v  ----
C rnd-5_family-        588 GGCCANAACTCAGCACATTGANTAAAGTTGGGACTCCTATCCAAAT---- 543

  scaffold337|s      10792 CTACC-CCATGCCAACAGCAGTAA 10814
                           -    -  i v v   ii   i  
C rnd-5_family-        542 -TACCGCCGTCCAAACGACAGCAA 520

Matrix = 20p43g.matrix
Kimura (with divCpGMod) = 31.36
Transitions / transversions = 1.05 (21/20)
Gap_init rate = 0.07 (12 / 168), avg. gap size = 1.17 (14 / 12)

355 27.24 2.27 4.05 scaffold337|size148030 10737 10912 (137119) C rnd-5_family-93#Unknown (2635) 779 607 m_b2730s001i11 111751

  scaffold337|s      10737 GGAATCTCCCACAACTTAGCCCACAGACTGAAGTT-GACCTTCCAACCAC 10785
                             i   vv      vvi         ?      i - i   i   v    
C rnd-5_family-        779 GGGATCGGCCACAAAGCAGCCCACAGNCTGAAGCTGGGCCTCCCACCCAC 730

  scaffold337|s      10786 ATCTACCTACCCCATG-CCAACAGCAGTAAGCAGCAGCTGGTGCAAGGAG 10834
                              -i   - vi i  -i     ?i vv   iii   v    iivvi   
C rnd-5_family-        729 ATC-GCCT-CATCGTGATCAACANTATAAAGTGACAGGTGGTATTCAGAG 682

  scaffold337|s      10835 AATGTGAGCTAATATGTCCTTCTCCTGTTTGCCAATATTTTTCG--GCTT 10882
                            vv     i vv  ii     i v?iv   i  -  ii    v?--  v 
C rnd-5_family-        681 ATGGTGAGTTTTTACATCCTTTTANCTTTTACC-ATGCTTTTANTTGCAT 633

  scaffold337|s      10883 CTAAATTTATGCTTTTCAATTAAATCATTA 10912
                             v    ----?         i   v? ? 
C rnd-5_family-        632 CTCAATT----NTTTTCAATTGAATANTNA 607

Matrix = 20p43g.matrix
Kimura (with divCpGMod) = 34.40
Transitions / transversions = 1.19 (25/21)
Gap_init rate = 0.06 (10 / 175), avg. gap size = 1.10 (11 / 10)


284 28.10 4.76 6.80 scaffold337|size148030 10698 10907 (137124) rnd-1_family-399#Unknown 57 262 (56) m_b2730s001i10 111752

  scaffold337|s      10698 CAATTCACTTTTTCAATTACATAGTTACATTCACTAAAT-GGAATCTCCC 10746
                                ---           v   v    vvi ?  vv i-      -v  
  rnd-1_family-         57 CAATT---TTTTTCAATTAAATACTTACCACCNCTCCACGGGAATC-GCC 102

  scaffold337|s      10747 ACAACTTAGCCCACAGACTGAAGTTGACCTTCCAACCACATCTACCTACC 10796
                           i vi  ii i        i   v iii  vi  iv  v v  i-   ---
  rnd-1_family-        103 GCCGCTCGGTCCACAGACCGAATTCAGCCGCCCGCCCCCCTCC-CCT--- 148

  scaffold337|s      10797 CCATGCCAACAGCAGTAAGCAGCAGCTGGTGCAAGGAGAATGTGAGCTAA 10846
                            v i       i  ?i ivi v    v  ?i i v?? i v  i  -- i
  rnd-1_family-        149 CAACGCCAACAACANCAGCTACCAGCAGGNACGATNNGGAGGTAAG--AG 196

  scaffold337|s      10847 TA-TGT-CCTTCTCCTGTTTGCCAATATTTTTCGGC---T--TCTA--AA 10887
                            v-   -     i   viv vi   vi       v --- --i  i--  
  rnd-1_family-        197 TCTTGTCCCTTCCCCTTCATTTCAAAGTTTTTCGTCACGTCACCTGACAA 246

  scaffold337|s      10888 TTTATGCTTTTCAATTAAAT 10907
                              ----             
  rnd-1_family-        247 TTT----TTTTCAATTAAAT 262

Matrix = 20p43g.matrix
Kimura (with divCpGMod) = 30.58
Transitions / transversions = 1.20 (30/25)
Gap_init rate = 0.10 (20 / 209), avg. gap size = 1.20 (24 / 20)


977 20.99 4.39 12.26 scaffold337|size148030 11344 11685 (136346) C rnd-5_family-4502#Unknown (3) 321 4 m_b2730s001i12 111753

  scaffold337|s      11344 CTACAAGAGGTGGTGAAGTTCTTATACCACCTCATTT-GCACTTATTGAC 11392
                                    -    iv i  vi i    i        - ii ?v    v 
C rnd-5_family-        321 CTACAAGAG-TGGTACAATTGCTGTACCGCCTCATTTTGTGCNAATTGCC 273

  scaffold337|s      11393 CCCTCTAAGGTTGTCCAATATTTGCACCACATCATTTTATACTATTCCCG 11442
                            ii i i    v --------------       -------       - 
C rnd-5_family-        272 CTTTTTGAGGTGG--------------CACATCA-------CTATTCC-G 245

  scaffold337|s      11443 TATTCTCGAGTATGAAAGAATCTGCCAATGGATATCTGT-ATCTTTTTCA 11491
                           ? -------     v  i   ---------i ? v    -  v    vi 
C rnd-5_family-        244 NA-------GTATGTAAAAAT---------AANAACTGTCATATTTTGTA 211

  scaffold337|s      11492 GAAA-TGACATTTGATTTGTGCTTACGAT-GCATTTGTAAGAGTATGGAG 11539
                               -       i i v     iii    -   i   v     i i    
C rnd-5_family-        210 GAAAATGACATTCGGTGTGTGCCCGCGATCGCACTTGAAAGAGCACGGAG 161

  scaffold337|s      11540 TGTTGACACTCAAATTAAATGTTGTCACGATTTAAATATCATTTGAGAGA 11589
                                  ii           vi     ii        v    iv      
C rnd-5_family-        160 TGTTGACGTTCAAATTAAATTCTGTCATAATTTAAATTTCATCAGAGAGA 111

  scaffold337|s      11590 AA-----------TCAATTTATAATTCATTTTTTCTTAATTTCTTTTTCT 11628
                             -----------  i?   v  v    ?  i iv ii         v  
C rnd-5_family-        110 AAATTAGGCTTAATCGNTTTTTATTTCANTTCTCATCGATTTCTTTTGCT 61

  scaffold337|s      11629 TGCACTGCCTCTGCCTTGAGATAAAACTTTGAGCGGACAAGAAGCCAACA 11678
                              i  i       i          i v     v  v i i  v    ii
C rnd-5_family-         60 TGCGCTACCTCTGCTTTGAGATAAAGCGTTGAGAGGTCGAAAACCCAATG 11

  scaffold337|s      11679 ACATTTC 11685
                                  
C rnd-5_family-         10 ACATTTC 4

Matrix = 20p43g.matrix
Kimura (with divCpGMod) = 21.35
Transitions / transversions = 1.86 (41/22)
Gap_init rate = 0.13 (44 / 341), avg. gap size = 1.23 (54 / 44)


401 13.44 1.47 1.47 scaffold337|size148030 11714 11781 (136250) C genome_1_3367#DNA (416) 68 1 m_b2730s001i13 111754

  scaffold337|s      11714 CAAGTAGAAACATGCCATGGT-CTACAAGTGGCAGTGCAATAATTGCACC 11762
                                     i  i  iv   -     - v  ii                
C genome_1_3367         68 CAAGTAGAAATATACCGGGGTTCTACA-GAGGTGGTGCAATAATTGCACC 20

  scaffold337|s      11763 ACATCTGTGGTAATTGGGA 11781
                             v         i      
C genome_1_3367         19 ACCTCTGTGGTAGTTGGGA 1

Matrix = 20p43g.matrix
Kimura (with divCpGMod) = 13.32
Transitions / transversions = 2.00 (6/3)
Gap_init rate = 0.03 (2 / 67), avg. gap size = 1.00 (2 / 2)


294 16.77 13.39 9.48 scaffold337|size148030 12016 12127 (135904) C scaffold80|size783030_(dbseq-nr_43)_[77196,83530]#LTR/Gypsy (6032) 303 188 m_b2730s001i14 111755

  scaffold337|s      12016 AAATGAGGA-GGAATGGTAATACCATTC-TTTCATGCCAA--GCAAAA-- 12059
                                v   -    v  i   i v  i -      v i  --  i   --
C scaffold80|si        303 AAATGTGGATGGAAGGGCAATGCAATCCCTTTCATCCTAAAAGCGAAACA 254

  scaffold337|s      12060 --------TTGTGTAGGATTCTACACAGAAATGGTATGTTT-TACCATTC 12100
                           --------         v        vi vv          -    v   
C scaffold80|si        253 ATGTGATTTTGTGTAGGTTTCTACACCAATCTGGTATGTTTCTACCCTTC 204

  scaffold337|s      12101 TCAAGGGAGATTGCTTGAGGATGTTCT 12127
                             -----------i      i      
C scaffold80|si        203 TC-----------TTTGAGGGTGTTCT 188

Matrix = 20p43g.matrix
Kimura (with divCpGMod) = 17.96
Transitions / transversions = 0.89 (8/9)
Gap_init rate = 0.15 (17 / 111), avg. gap size = 1.53 (26 / 17)


314 25.00 7.00 0.00 scaffold337|size148030 12210 12309 (135722) C scaffold11|size2099203_(dbseq-nr_337)_[1432380,1438715]#LTR/Gypsy (387) 5949 5843 m_b2730s001i15 111756

  scaffold337|s      12210 CTAAATGAGGCAGATTCTTGGCATATTCCACTTGCCCTTACAAATAGAGA 12259
                               v     i  i        v   vi    i    ii  i   i   v
C scaffold11|si       5949 CTAATTGAGGTAGGTTCTTGGCCTATGTCACTCGCCCCCACGAATGGAGT 5900

  scaffold337|s      12260 ATCA-GTGGGTTTTGAAGTCAAATA---TGAAAAGGAAAAAA---TAACC 12302
                               -   i vvvv  i vv   v ---  vi          ---     
C scaffold11|si       5899 ATCAGGTGAGAAAAGAGGGGAAAAAACCTGTGAAGGAAAAAAATTTAACC 5850

  scaffold337|s      12303 CGTGCCT 12309
                            i  i  
C scaffold11|si       5849 CATGTCT 5843

Matrix = 20p43g.matrix
Kimura (with divCpGMod) = 27.94
Transitions / transversions = 1.08 (13/12)
Gap_init rate = 0.03 (3 / 99), avg. gap size = 2.33 (7 / 3)


242 17.25 0.00 1.72 scaffold337|size148030 14535 14593 (133438) rnd-5_family-1039#Unknown 347 404 (56) m_b2730s001i16 111757

  scaffold337|s      14535 TGCACATAATTTTGACTACTAAATTTACTTACCTATTATCGAAGGTGGTC 14584
                               v        - ?i      vv  v    i? v     v   i   v
  rnd-5_family-        347 TGCAAATAATTTT-ANCACTAAAGGTAGTTACTNAGTATCGTAGGCGGTA 395

  scaffold337|s      14585 ATTTCTTTG 14593
                                    
  rnd-5_family-        396 ATTTCTTTG 404

Matrix = 20p43g.matrix
Kimura (with divCpGMod) = 18.35
Transitions / transversions = 0.43 (3/7)
Gap_init rate = 0.02 (1 / 58), avg. gap size = 1.00 (1 / 1)


287 22.67 1.32 1.32 scaffold337|size148030 15759 15834 (132197) rnd-5_family-616#Unknown 1 76 (0) m_b2730s001i17 111758

  scaffold337|s      15759 GAACTGGGATACCCCCAAATTTCTGGTACACCTATTT-CATAGGAATCTT 15807
                               i      i v              i?iv-  v -          iv
  rnd-5_family-          1 GAACCGGGATATCGCCAAATTTCTGGTATNTA-ATGTACATAGGAATCCG 49

  scaffold337|s      15808 TGCAATCTCACAAGTGTCTTGGTTCCT 15834
                            iv    v vv  i i   i       
  rnd-5_family-         50 TAGAATCGCCAAAATATCTCGGTTCCT 76

Matrix = 20p43g.matrix
Kimura (with divCpGMod) = 22.40
Transitions / transversions = 1.12 (9/8)
Gap_init rate = 0.03 (2 / 75), avg. gap size = 1.00 (2 / 2)


375 27.45 10.33 4.55 scaffold337|size148030 16773 17043 (130988) rnd-1_family-706#Unknown 92 377 (18) m_b2730s001i18 111759

  scaffold337|s      16773 TTAATGGAGCT-GTTGTGAAAATGACTTGATA--ATTGTATGTGTTCTTG 16819
                              i iv   i-  i   vv? i    v v  --   i vi      v  
  rnd-1_family-         92 TTAGTACAGCCAGTCGTGTTNACGACTAGCTAGTATTATTCGTGTTCGTG 141

  scaffold337|s      16820 CAACAAACACAAGATTTGGCATGTTTTGTTTGGAGTCACGATATCTCCAA 16869
                           vi  i      i ----   i i   v ?v v v   vv         i 
  rnd-1_family-        142 GGACGAACACAGG----GGCGTATTTGGNGTCGTGTCCGGATATCTCCGA 187

  scaffold337|s      16870 AAT--CCTG-----------TTACAACAATGTTCTCAC--ATTTAGTCCA 16904
                              --    -----------   ii i   -  i  ii--  i      i
  rnd-1_family-        188 AATATCCTGACACGACTANTTTATGATAAT-TTTTCGTCTATCTAGTCCG 236

  scaffold337|s      16905 ATTACATCCTCATCCACAAACAGCAAGCAGTTCCTTGTGATAGAACTTTG 16954
                            i i   v   v i  vi     --     iv i   v           v
  rnd-1_family-        237 ACTGCATGCTCTTTCAGGAACAG--AGCAGCACTTTGAGATAGAACTTTT 284

  scaffold337|s      16955 TCCATTA-AATTTATCATAAATGTCA--------TTGAACAAATGATATC 16995
                            vv  i -     -   -i v i   --------        vi  i   
  rnd-1_family-        285 TAAATCATAATTT-TCA-GATTATCACTTTATTTTTGAACAACCGACATC 332

  scaffold337|s      16996 TTCATATAAAAAATTAACACAAACAAT-TTGTTTCTACACATTATTCCA 17043
                           ii - ii    ivi ---  i?i  v - vi  v      i   v    
  rnd-1_family-        333 CCC-TGCAAAAGTCT---ACGNGCACTATAATTGCTACACGTTAGTCCA 377

Matrix = 20p43g.matrix
Kimura (with divCpGMod) = 29.20
Transitions / transversions = 1.45 (42/29)
Gap_init rate = 0.08 (21 / 270), avg. gap size = 1.95 (41 / 21)


312 17.65 10.29 0.00 scaffold337|size148030 17030 17097 (130934) C rnd-1_family-1043#Unknown (76) 75 1 m_b2730s001i19 111760

  scaffold337|s      17030 TACACATTA-TTCCACAC-----AATTTATTGAG-TTACAAGCCCAAGGC 17072
                                i   -   v    ----- v  iv v   -    i         i
C rnd-1_family-         75 TACACGTTAGTTCAACACTTACCACTTCCTAGAGGTTACGAGCCCAAGGT 26

  scaffold337|s      17073 TCCTAATGCTGAGTCTGCATTTTGG 17097
                               i i           ii     
C rnd-1_family-         25 TCCTGACGCTGAGTCTGCGCTTTGG 1

Matrix = 20p43g.matrix
Kimura (with divCpGMod) = 13.56
Transitions / transversions = 2.00 (8/4)
Gap_init rate = 0.04 (3 / 67), avg. gap size = 2.33 (7 / 3)


1465 22.21 2.57 3.91 scaffold337|size148030 17057 17445 (130586) rnd-1_family-924#Unknown 14 397 (229) m_b2730s001i20 111761

  scaffold337|s      17057 GTTACAAGCCCAAGGCTCCTAATGCTGAGTCTGCATTTTGGTT--TATAT 17104
                                i         i    i i           ii      ?--v    
  rnd-1_family-         14 GTTACGAGCCCAAGGTTCCTGACGCTGAGTCTGCGCTTTGGTNACGATAT 63

  scaffold337|s      17105 CAAGGGTGTCATTTTACTGGAGATTTTGTTTGTCTGTGCTTTCAACAA-- 17152
                           i -      ivi    i      iv   ---  -  i ---       --
  rnd-1_family-         64 TA-GGGTGTTTCTTTATTGGAGACGTTG---GT-TGCG---TCAACAAGT 105

  scaffold337|s      17153 CGAAATGCCATTGCCGTTCCACTAGTAAAGGAGACAATATATTTAAAGTT 17202
                           i iiv  --- iv     v  ii  vv i         ?     v -   
  rnd-1_family-        106 TGGGTTG---TCCCCGTTGCATCAGGCAGGGAGACAATNTATTTTA-GTT 151

  scaffold337|s      17203 TTTAACTTTGTGCATGAG-AGTGA---AGCTGTCTTTCAATCCAATTTAA 17248
                           vv v    i         -     ---     ??   ? i         i
  rnd-1_family-        152 AGTTACTTCGTGCATGAGTAGTGACGAAGCTGNNTTTNAGTCCAATTTAG 201

  scaffold337|s      17249 AGGATTTCAAGAGTTTTCCCAAGTTGTCATCACTTATCTCAGCTCAATCG 17298
                                  vi        v  i    i i     iv i         i   
  rnd-1_family-        202 AGGATTTGGAGAGTTTTGCCGAGTTATTATCACCAACCTCAGCTCAGTCG 251

  scaffold337|s      17299 CAAGAGACTATGATTGTTGATGCTACCCAAATAAGTATTGATTTTGATGC 17348
                            i       ?  i        v  i   i--- v i  i        i v
  rnd-1_family-        252 CGAGAGACTNTGGTTGTTGATTCTGCCCG---ACGCATCGATTTTGACGA 298

  scaffold337|s      17349 ATCTCAAGGTATAATT-TATTTGGAATCTGAGTACATA-TGAGCATAATA 17396
                           ii      iviv i  -   i  i?   v    i  i -i   vii i  
  rnd-1_family-        299 GCCTCAAGAGGAAGTTATATCTGANATCGGAGTGCACACCGAGAGCAGTA 348

  scaffold337|s      17397 CGCCAAACATGCAAGACACCGTCAAACAACTTGTGAGTTTCTTTCTGGA 17445
                           i ? i vv       i i       v      iv ii       v    
  rnd-1_family-        349 TGNCGACAATGCAAGGCGCCGTCAATCAACTTAAGGATTTCTTTGTGGA 397

Matrix = 20p43g.matrix
Kimura (with divCpGMod) = 22.61
Transitions / transversions = 2.07 (56/27)
Gap_init rate = 0.05 (21 / 388), avg. gap size = 1.19 (25 / 21)


233 18.55 0.00 3.70 scaffold337|size148030 17448 17503 (130528) scaffold159|size508292_(dbseq-nr_285)_[311950,318406]#LTR/Gypsy 1 54 (6403) m_b2730s001i21 111762

  scaffold337|s      17448 TGACATATGCCAATTACCCACTTATTTAGTACTCTTGGGTACTAAATCAA 17497
                                  v        i i   vvvv         v      iv  --  
  scaffold159|s          1 TGACATAGGCCAATTATCTACTACAGTAGTACTCTAGGGTACCTAA--AA 48

  scaffold337|s      17498 GATACC 17503
                                 
  scaffold159|s         49 GATACC 54

Matrix = 20p43g.matrix
Kimura (with divCpGMod) = 21.27
Transitions / transversions = 0.43 (3/7)
Gap_init rate = 0.04 (2 / 55), avg. gap size = 1.00 (2 / 2)

1036 17.94 15.22 3.49 scaffold337|size148030 17462 17796 (130235) scaffold11|size2099203_(dbseq-nr_337)_[1432380,1438715]#LTR/Gypsy 43 415 (5921) m_b2730s001i22 111762

  scaffold337|s      17462 TACCCACTTATTTAGTACTCTTGGGTACTAAATCAAGATACCTAGGCAGG 17511
                                --     -     ivv iv v     v    i     i  ii   
  scaffold11|si         43 TACCC--TTATT-AGTACCAATATGGACTAATTCAAAATACCCAGATAGG 89

  scaffold337|s      17512 GATCAATTCTGACCTCCCAAGGAAGAGAGGTCC-------TGAA-----A 17549
                              i    i   v ---v      v i  i   -------  i ----- 
  scaffold11|si         90 GATTAATTTTGAAC---AAAGGAACAAAGATCCATATCTTTGGATCTTCA 136

  scaffold337|s      17550 AAG--GGAC------AAAATCCATATCTTTGGAT---------CTTTGGC 17582
                           i  -- v  ------  i                --------- ii  v 
  scaffold11|si        137 GAGCAGCACTGCCCAAAGATCCATATCTTTGGATGGCACTGCCCCCTGTC 186

  scaffold337|s      17583 A--ATAGCATCAAAGAGAAGGGTAGAAACATACTAGGATTGTGTAGAAAC 17630
                            -- i v v                        i  iv v          
  scaffold11|si        187 AGAACACCCTCAAAGAGAAGGGTAGAAACATACCAGATTGGTGTAGAAAC 236

  scaffold337|s      17631 CTACACAAAATCCCATTGTTTCGTGGTTAGATGAAAGGGATAGCATTGCC 17680
                                       v           vv vi            v        
  scaffold11|si        237 CTACACAAAATCACATTGTTTCGTTTTAGGATGAAAGGGATTGCATTGCC 286

  scaffold337|s      17681 CTTCCATCCTCATTTATTCAT-----------AGCAATAAGCTCACAATT 17719
                                    v     i     ----------- i                
  scaffold11|si        287 CTTCCATCCACATTTGTTCATTGTAATTCATAAACAATAAGCTCACAATT 336

  scaffold337|s      17720 TA-----AACAACAGCATTAATTTATCACCGTGTATCTACAGTTTACTAC 17764
                             ----- v     iivi  ---       - v        ---  v  v
  scaffold11|si        337 TACTTTCATCAACAATTCTA---TATCACC-TTTATCTACA---TAATAG 379

  scaffold337|s      17765 ATA-GTAAAAAATGCATCTT---ACGGCTTAGGTCA 17796
                           i  -v  iv vv vi    i---             
  scaffold11|si        380 GTATTTAGTATTTTTATCTCCAAACGGCTTAGGTCA 415

Matrix = 20p43g.matrix
Kimura (with divCpGMod) = 20.69
Transitions / transversions = 0.93 (28/30)
Gap_init rate = 0.07 (23 / 334), avg. gap size = 2.78 (64 / 23)


1130 19.53 4.19 0.00 scaffold337|size148030 17797 18011 (130020) rnd-1_family-924#Unknown 395 618 (8) m_b2730s001i23 111761

  scaffold337|s      17797 GGAATCAAGTCCTATCTCAATGTTTGATTTCACAAAGAATGAAGTTATTA 17846
                              v        ?   ? iiv i       ii             ?  i 
  rnd-1_family-        395 GGATTCAAGTCCNATCNCGGAGCTTGATTTTGCAAAGAATGAAGTNATCA 444

  scaffold337|s      17847 TTCCCAAGAACACACATAGAACTGAAGGGTTGAAGGAGTGCTTGTATACA 17896
                                       vi i i ?     i  i i?       i  i    i  
  rnd-1_family-        445 TTCCCAAGAACAAGCGTGGNACTGAGGGATCNAAGGAGTACTCGTATGCA 494

  scaffold337|s      17897 TTCACCCTCACTACAACAGCTTTGAGTCCCAAGCTTGGTGTGG------- 17939
                            v i    ?i v  i  v                      i? -------
  rnd-1_family-        495 TACGCCCTNGCAACGACTGCTTTGAGTCCCAAGCTTGGTGCNGCNAAGCA 544

  scaffold337|s      17940 --TTTTCACCAGAAATGATGATTATGAGGTAGGTCCTGGGAATGTCAACA 17987
                           --  v      ii i   v   vi   i i  i           i?   v
  rnd-1_family-        545 TTTTGTCACCAAGAGTGAGGATGGTGAAGCAGATCCTGGGAATGCNAACT 594

  scaffold337|s      17988 ACCACAACATCCAGGAACAAATTG 18011
                              i      i  i  i   v   
  rnd-1_family-        595 ACCGCAACATTCAAGAGCAATTTG 618

Matrix = 20p43g.matrix
Kimura (with divCpGMod) = 20.68
Transitions / transversions = 2.82 (31/11)
Gap_init rate = 0.01 (2 / 214), avg. gap size = 4.50 (9 / 2)


226 10.82 0.00 2.70 scaffold337|size148030 18138 18175 (129856) scaffold57|size959080_(dbseq-nr_623)_[153127,159601]#LTR/Gypsy 6057 6093 (382) m_b2730s001i24 111763

  scaffold337|s      18138 GACTAACATAGGCCAAGAATCAGCCTTATGTAGTACCC 18175
                             v i                      - v v      
  scaffold57|si       6057 GAGTGACATAGGCCAAGAATCAGCCTT-TTTTGTACCC 6093

Matrix = 20p43g.matrix
Kimura (with divCpGMod) = 11.68
Transitions / transversions = 0.33 (1/3)
Gap_init rate = 0.03 (1 / 37), avg. gap size = 1.00 (1 / 1)


550 13.29 0.85 4.39 scaffold337|size148030 18150 18267 (129764) C rnd-4_family-406#Unknown (0) 114 1 m_b2730s001i25 111764

  scaffold337|s      18150 CCAAGAATCAGCCTTATGTAGTACCCAATAGGTAATGAAAAATTAAAGGT 18199
                                    v       v        v-      v -      v   i--
C rnd-4_family-        114 CCAAGAATCCGCCTTATTTAGTACCCC-TAGGTACT-AAAAATAAAAA-- 69

  scaffold337|s      18200 ATCCTT-ACCAAAAAGTAAAAAGTTAAAGTCCCAAGTGGCAAGGACTTCT 18248
                                 -   v    -  i    v    i       ?          i i
C rnd-4_family-         68 ATCCTTTACCTAAAA-TAGAAAGGTAAAATCCCAAGNGGCAAGGACTCCC 20

  scaffold337|s      18249 CATGGAAAGGTCTCCATTG 18267
                             v i     v        
C rnd-4_family-         19 CAGGAAAAGGGCTCCATTG 1

Matrix = 20p43g.matrix
Kimura (with divCpGMod) = 14.76
Transitions / transversions = 0.67 (6/9)
Gap_init rate = 0.05 (6 / 117), avg. gap size = 1.00 (6 / 6)


4300 24.66 3.95 1.45 scaffold337|size148030 18742 19955 (128076) rnd-1_family-707#Unknown 147 1390 (277) m_b2730s001i26 111765

  scaffold337|s      18742 CTTCCACTGGTAACATCAGCAATGTCTTGATCTTCATTGATGCATGGAAA 18791
                            ?  ?      vv  ?        v??  i   i v    iiviv v   
  rnd-1_family-        147 CNTCNACTGGTCCCANCAGCAATGGNNTGGTCTCCCTTGACAAGAGCAAA 196

  scaffold337|s      18792 TTTTTGGCTGTCTTCACACACCCACGAAAATGCAATGGCCAATCCAACAG 18841
                           i            viiv   i - i  v  v  vi     i    ?    
  rnd-1_family-        197 CTTTTGGCTGTCTGTGAACATC-ATGACAAAGCCGTGGCCGATCCNACAG 245

  scaffold337|s      18842 TGGCTGATTTCTTATTTTATCTCAAGTAGCTGCTAAACTAGGATGGTGAG 18891
                                 vi   i ? i v i      v     i               i 
  rnd-1_family-        246 TGGCTGCCTTCCTNTCTGACCTCAAGAAGCTGTTAAACTAGGATGGTGGG 295

  scaffold337|s      18892 CC-------------ACCCACCTACCATTTTCGATGCAGGATTTCTTGAT 18928
                             -------------         i v   viv  v              
  rnd-1_family-        296 CCTGGCCTGGTCATCACCCACCTATCCTTTATCATCCAGGATTTCTTGAT 345

  scaffold337|s      18929 TTTAGTGAGTTT---------GGT-TTGTTTC---GTTTATGATCAGGTG 18965
                             i v       ---------   -       ---   v?  v iv    
  rnd-1_family-        346 TTCATTGAGTTTANTTTCTTTGGTGTTGTTTCTTTGTTGNTGCTTTGGTG 395

  scaffold337|s      18966 TTATTGTGAATGCTTCTGGGGTATTTATTATTGTCTCTGTCAGTTAATGA 19015
                             i v   i  vivvi      vi   i     i  i?v?    i     
  rnd-1_family-        396 TTGTGGTGGATCTAGTTGGGGTCCTTACTATTGCCTTNTNCAGTCAATGA 445

  scaffold337|s      19016 ATG------TT----GTTTTGGAATATTTGGATGCT-CACTACTCCACAC 19054
                           v i------  ----          i      v  v- v  ? v  -i v
  rnd-1_family-        446 TTACCCTCTTTCAAGGTTTTGGAATGTTTGGAAGCGGCTCTNCGCC-TAG 494

  scaffold337|s      19055 TGGTTCTCAGCATACC--CATAGGCAAAGGCCAAGGCAATGGCAGAAGCA 19102
                           ii i   -  - vi  -- i     iv i   ?    vv     ?  ? i
  rnd-1_family-        495 CAGCTCT-AG-AGGCCGTCGTAGGCGCAAGCCNAGGCCTTGGCANAANCG 542

  scaffold337|s      19103 TGCACACAAAGTGAAGAGGAACAGACAG---TTGGTTTATAGTTTAGTGT 19149
                              v      i   i     iv  ivi ---?   iv   vi   i   i
  rnd-1_family-        543 TGCTCACAAAATGAGGAGGAGAAGGAGGAGCNTGGCATATCATTTGGTGC 592

  scaffold337|s      19150 TTAGGTTTTGCCGCATCAAACCAGACAAAGGGCACTGGATGGCCTGTAG- 19198
                            i i  v i    --  ii v i   v ?v i ?i  i    vi  v i-
  rnd-1_family-        593 TCAAGTGTCGCCG--TCGGAGCGGACTANTGACNTTGAATGGGTTGAAAA 640

  scaffold337|s      19199 CTCTCCATTCTTGCTTGACAGAAACATA-GCCACTAGAAAGAAACGAATG 19247
                           i     -   ii vv  i iv       - v i- i     ii v     
  rnd-1_family-        641 TTCTCC-TTCCCGAGTGGCGCAAACATATGACG-TGGAAAGGGAAGAATG 688

  scaffold337|s      19248 CCCTGTCTCCCACAAGTGTCAT---AAACTGAACTAACTTTACCTCATGC 19294
                            i v     --i   ? v i  ---i   v    iii v  v i   v  
  rnd-1_family-        689 CTCGGTCTC--GCAANTCTTATCGCGAACGGAACCGGCATTTCTTCAAGC 736

  scaffold337|s      19295 CAGTCTCCAAAATCTCCAACATTGCTCTACACAACTGGTGCTATTGAGAT 19344
                            v i                 i    i    i            v v   
  rnd-1_family-        737 CTGCCTCCAAAATCTCCAACACTGCTTTACATAACTGGTGCTATGGTGAT 786

  scaffold337|s      19345 CTTGATTTTGTTCAGTTGCCTTACCAGTTGAGTTCCTTCAGGGAGATGCA 19394
                            v?  i  iii         iiii v    v    vi   iv i  i   
  rnd-1_family-        787 CGNGACTTCACTCAGTTGCCCCGTCTGTTGCGTTCACTCAATGGGACGCA 836

  scaffold337|s      19395 GCACCTACATAGGTGAAAACATCAAACTAGTGCTCAGTCAGTGGTGAATA 19444
                              ?i i   ii   i  i?     ? i vv                   
  rnd-1_family-        837 GCANTTGCATGAGTGGAAGNATCAANCCACAGCTCAGTCAGTGGTGAATA 886

  scaffold337|s      19445 GATTCAAAGTCTTTTGGTGAAGTTGTGAGACAAGTGAAGACCATTGCAAT 19494
                               v  v      i ?  v   iv   i ?v ii v  ?v  ?      
  rnd-1_family-        887 GATTGAATGTCTTTCGNTGTAGTCTTGAAANCAACGCAGNACANTGCAAT 936

  scaffold337|s      19495 CACTGTCATTTGTTTGATAATACACCTCTAGTATGGGATACTGGTGAATC 19544
                              v  v?  i?  i  v i   v     i  ?             v   
  rnd-1_family-        937 CACGGTANTTCNTTCGAGAGTACCCCTCTGGTNTGGGATACTGGTGCATC 986

  scaffold337|s      19545 TTTGCGTATTACTCCCTACAGAGCAGGCTTCTTTGACTAGGTTGAGGTCA 19594
                               v iv v           i  ? i      i     v          
  rnd-1_family-        987 TTTGGGCCTGACTCCCTACAGGGCNGACTTCTTCGACTACGTTGAGGTCA 1036

  scaffold337|s      19595 ATGCACCAGTATCAGGAATGTCACTAAGACAACTTATGATGTTGGTGTTA 19644
                             iiv    --    ii       i     i v     vv     vi  i
  rnd-1_family-       1037 ATATTCCAG--TCAGAGATGTCACCAAGACGAATTATGTGGTTGGGATTG 1084

  scaffold337|s      19645 GAACTATCATGTACAAGTTCCCAAATGACATTGAC-ATGATGTTTTCCTG 19693
                               ii    v        i vi  i    vv i?- v     ?     ?
  rnd-1_family-       1085 GAACCGTCATCTACAAGTTTCAGAACGACAAGGGNGAAGATGTNTTCCTN 1134

  scaffold337|s      19694 TCATGCATTGCTTAGCATCTGCCAATAGCAGACATCCAATAATTCAGCCT 19743
                           i i   i       v  ii i    i         i iviv        -
  rnd-1_family-       1135 CCGTGCGTTGCTTATCACTTACCAACAGCAGACATTCGTCTATTCAGCC- 1183

  scaffold337|s      19744 AGACCTAGACACATACCACCCAATGCATAACCACAAAAGCACCATCAGCA 19793
                           --- ?i i--  ?     i v       i  i    v      i  ii v
  rnd-1_family-       1184 ---CNCAA--ACNTACCATCAAATGCATGACTACAACAGCACCGTCGACC 1228

  scaffold337|s      19794 ACACAAAGGTCATCGTGCATGTAAAGGAACACAGCATGGCCATCTTAATT 19843
                           i  v v     i  i     v i     ?    i   v i?  ?ii   i
  rnd-1_family-       1229 GCAAACAGGTCGTCATGCATTTGAAGGANCACAACATTGTNATNCCAATC 1278

  scaffold337|s      19844 GACTCAGATCCTTCAAATTCACGTATGGTTTGGAATCCATCAATTTCCGC 19893
                             i    iv     v  iii? v?         i    v  vi v  i  
  rnd-1_family-       1279 GATTCAGGGCCTTCCAACCTNCCNATGGTTTGGGATCCTTCCGTGTCTGC 1328

  scaffold337|s      19894 AGAGGAACAGAGGAAGATTGGCCTTCATTTTGTCTCAAAGTTAAATGTCA 19943
                           v            i    i   i vv       i  v i i ii vv  v
  rnd-1_family-       1329 TGAGGAACAGAGGGAGATCGGCTTGAATTTTGTTTCCAGGCTGGAGTTCT 1378

  scaffold337|s      19944 GTGATTTCCCTG 19955
                              iv  v    
  rnd-1_family-       1379 GTGGGTTACCTG 1390

Matrix = 20p43g.matrix
Kimura (with divCpGMod) = 27.69
Transitions / transversions = 1.42 (173/122)
Gap_init rate = 0.03 (31 / 1213), avg. gap size = 2.13 (66 / 31)


899 17.91 0.61 1.84 scaffold337|size148030 20092 20256 (127775) rnd-1_family-1011#LTR/Copia 271 433 (1) m_b2730s001i27 111766

  scaffold337|s      20092 TGTTTCTCAGAGCCAATGGTGAAGCTTCTAAGACAGATAATCCAAACTGG 20141
                               i  ? ii     v v      ?  i   i          v      
  rnd-1_family-        271 TGTTCCTNAAGGCCAAGGCTGAAGCNTCCAAGGCAGATAATCCCAACTGG 320

  scaffold337|s      20142 TGGGAGGCCATGTAAATTCCTTTTG-CAATGAATCCTGGAAAGGTGCTGC 20190
                                i  v   v i v        - i i    v      i v     i
  rnd-1_family-        321 TGGGAAGCAATGAAGAGTCCTTTTGCCGACGAATACTGGAAGGCTGCTGT 370

  scaffold337|s      20191 CAAAGAAATTGAAATGACACTGAAGAAGATAAGTGTCTGGGGTGTAGCCA 20240
                                       ---    i  i       ii         i?    i i
  rnd-1_family-        371 CAAAGAAATTGA---GACATTGGAGAAGATGGGTGTCTGGGANGTAGTCG 417

  scaffold337|s      20241 GTTGTCCAGAGGGAGC 20256
                           iii             
  rnd-1_family-        418 ACCGTCCAGAGGGAGC 433

Matrix = 20p43g.matrix
Kimura (with divCpGMod) = 18.33
Transitions / transversions = 2.62 (21/8)
Gap_init rate = 0.02 (4 / 164), avg. gap size = 1.00 (4 / 4)


309 31.25 2.53 6.28 scaffold337|size148030 20301 20498 (127533) scaffold157|size495311_(dbseq-nr_565)_[143998,152670]#LTR/Copia 6837 7027 (1646) m_b2730s001i28 111767

  scaffold337|s      20301 CCACATAGGCTAATAAAGAAGTTAATGTCTTGCTTTTGTATTTGTGGTGA 20350
                              v  i vi  iiv        v v - vi    i  i  ii       
  scaffold157|s       6837 CCAAATGGTTTAGCCAAGAAGTTCAAG-CGCGCTTCTGCATCCGTGGTGA 6885

  scaffold337|s      20351 CAAGCAAGTTCATGGTGTAGATTACTTTGGGGCCTATCCTCCAGTTTTTC 20400
                             i   ii iv v  v  v    v     iii   ivv v  i   v v 
  scaffold157|s       6886 CAGGCAGATCGAAGGAGTTGATTTCTTTGAAACCTGGGCACCGGTTGTAC 6935

  scaffold337|s      20401 AGTGGAGGACTATTTGGTTGATGTTCATTTTGG--AAGC-CAT--ACTTG 20445
                            i    vv   i vi v iv     vi    i -- v  -i  --  v  
  scaffold157|s       6936 AATGGACCACTGTGCGCTCTATGTTGGTTTTAGCTACGCGTATGAACATG 6985

  scaffold337|s      20446 GTTTGCAGTCCACAGAAGGAGACATTACAATTACAGCTACATTCATCCAT 20495
                               - v i  --------  i - v  -     i   i v   i i   
  scaffold157|s       6986 GTTT-CTGCCC--------AGGC-TGAC-ATTACGGCTGCCTTCGTTCAT 7024

  scaffold337|s      20496 GCT 20498
                              
  scaffold157|s       7025 GCT 7027

Matrix = 20p43g.matrix
Kimura (with divCpGMod) = 35.02
Transitions / transversions = 1.15 (31/27)
Gap_init rate = 0.08 (15 / 197), avg. gap size = 1.13 (17 / 15)


887 29.15 0.00 0.00 scaffold337|size148030 20577 20799 (127232) rnd-1_family-407#LTR/Copia 1802 2024 (220) m_b2730s001i29 111768

  scaffold337|s      20577 AAGTTTCAGGGCATTTTGTCTTTATCTCACCAAGAAAATGATCTTGTGTT 20626
                              iiiv        i  v  i  i      i    i    v i i  iv
  rnd-1_family-       1802 AAGCCCGAGGGCATTCTGGCTCTACCTCACCGAGAAGATGAACCTATGCG 1851

  scaffold337|s      20627 GCACAAAGAAGTTGACATTTGATCCCTGTCTGTTCATTCGAAAATAAATT 20676
                              iii iv   ii   i       i  i  v      v vi iv  i i
  rnd-1_family-       1852 GCATGGAACAGTCAACACTTGATCCTTGCCTTTTCATTGGCGAGAAAGTC 1901

  scaffold337|s      20677 ATGTGCATGTGCTATTTTGATTACGTGATTTTCTGGGCACAAGATGGCTT 20726
                             ?     v  i   v v   v  v    i         vvi    ivvi
  rnd-1_family-       1902 ATNTGCATTTGTTATGTGGATGACTTGATCTTCTGGGCAATGGATGAGGC 1951

  scaffold337|s      20727 TGACATCAATGAACTGGCAAATCAGTTAATTTGTGCTGGTGCTTCATCCA 20776
                           i      i   v?     i     ii i    v        ii  iii?i
  rnd-1_family-       1952 CGACATCGATGCNCTGGCGAATCAACTGATTTCTGCTGGTGTCTCGCTNG 2001

  scaffold337|s      20777 AACAAGAGAGTGATGAAGCTGAA 20799
                            i  i          v?    i 
  rnd-1_family-       2002 AGCAGGAGAGTGATGCNGCTGGA 2024

Matrix = 20p43g.matrix
Kimura (with divCpGMod) = 33.60
Transitions / transversions = 2.10 (44/21)
Gap_init rate = 0.00 (0 / 222), avg. gap size = 0.0 (0 / 0)

310 16.36 0.00 0.00 scaffold337|size148030 20787 20841 (127190) rnd-1_family-407#LTR/Copia 2066 2120 (124) m_b2730s001i30 111768

  scaffold337|s      20787 TGATGAAGCTGAAGCAAACTGTTCTCATTGATTGAGTGATCAACACACTT 20836
                                i  ?       i    v i v      ? i     ?i v  v   
  rnd-1_family-       2066 TGATGGAGNTGAAGCAGACTGGTTTGATTGATNGGGTGATNGAAACTCTT 2115

  scaffold337|s      20837 GGTTT 20841
                                
  rnd-1_family-       2116 GGTTT 2120

Matrix = 20p43g.matrix
Kimura (with divCpGMod) = 19.86
Transitions / transversions = 1.25 (5/4)
Gap_init rate = 0.00 (0 / 54), avg. gap size = 0.0 (0 / 0)


586 32.30 4.20 0.74 scaffold337|size148030 20871 21132 (126899) C rnd-5_family-1218#Unknown (1083) 998 728 m_b2730s001i31 111769

  scaffold337|s      20871 CTGATGAGGCAAACCTCTTGTAAAGGATGCTGATGGTGATCTCTCATTGG 20920
                              v   i      v i    iv      i   ii  i   iiviv    
C rnd-5_family-        998 CTGCTGAAGCAAACGTTTTGTGTAGGATGTTGACAGTAATCCTGTTTTGG 949

  scaffold337|s      20921 GAGATTTCAACTACAGGAGTGTTGTTGGAATGCTTCTATACTGTATTGGA 20970
                           i      i i  vv  v             v      i   iv vi v  
C rnd-5_family-        948 AAGATTTTAGCTTGAGCAGTGTTGTTGGAAGGCTTCTGTACCTTTCTCGA 899

  scaffold337|s      20971 CCCACAAGACCTGACACTGCCTATGTAATGAACTGTCGTGC---CAA--- 21014
                            vi i   viv  i  ivi      i i vi i   ii   ---  v---
C rnd-5_family-        898 CATATAAGTTATGGCATAACCTATGCAGTTGATTGTTATGCATGCACATA 849

  scaffold337|s      21015 ----GTTCACATGAGATTTCATCAATGACCACCCAAGAGAATTGGTTGAT 21060
                           ----     v i-    i   vv   viv  -ii  i  i  vi vii  
C rnd-5_family-        848 TTCTGTTCAAAC-AGATCTCAAGAATTGACA-TTAAAAGGATGAGGCAAT 801

  scaffold337|s      21061 ATCTGAAAACCACTTGTTATCATGTTTTTGTTCTCAATCCTTCAAGCAAT 21110
                                   ivi i v  v  ii  v i    v  i  v       i  ii
C rnd-5_family-        800 ATCTGAAAGGTATTGGTAATTGTGGTCTTGTGCTTAAACCTTCAAACAGC 751

  scaffold337|s      21111 CTAAGATAGATTG-TATCCTGAT 21132
                           vv     v     -   vi    
C rnd-5_family-        750 AGAAGATTGATTGTTATATTGAT 728

Matrix = 20p43g.matrix
Kimura (with divCpGMod) = 43.67
Transitions / transversions = 1.40 (49/35)
Gap_init rate = 0.02 (6 / 261), avg. gap size = 2.17 (13 / 6)


352 35.96 5.46 1.31 scaffold337|size148030 20884 21176 (126855) scaffold75|size1059443_(dbseq-nr_397)_[732428,740969]#LTR/Copia 7359 7663 (879) m_b2730s001i32 111770

  scaffold337|s      20884 CCTCTTGTAAAGGATGCTGATGGTGATCTCTCATTGGGAGATTTCAACTA 20933
                                 viv  i     v     vv v ivv   iv  ivvi        
  scaffold75|si       7359 CCTCTTCCCAAAGATGCAGATGGGCAACCAGCATCTGGGTCCTTCAACTA 7408

  scaffold337|s      20934 CAGGAGTGTTGTTGGAATGCTTCTATACTGTATTGGACCCACAAGACCTG 20983
                            ivviv   v     v     i  v   iv  v   v v v v     v 
  scaffold75|si       7409 CGCTGCTGTGGTTGGCATGCTCCTCTACCTTAGTGGCCACTCCAGACCAG 7458

  scaffold337|s      20984 ACACTGCCTATGTAATGAACTGTCGTGCCAAG------TTCA----CATG 21023
                              ii    vi ivi vv  iivi    vvi ------    ----  vv
  scaffold75|si       7459 ACATCGCCTTCGCTGTCCACCAATGTGCGCGGTATACCTTCAAACCCAGC 7508

  scaffold337|s      21024 AGATTTCATCAATGACCACCCAAGAGAATTGGTTGATATCTGAAAACCAC 21073
                           v viv    v i v v      vvv    i   i v  ii     iv   
  scaffold75|si       7509 CGCCGTCATGAGTTAGCACCCATTCGAATCGGTCGCTACTTGAAAGGCAC 7558

  scaffold337|s      21074 T-TGTTATCATGTTTTTGTTCTCAATCCTTC----AAGCAATCTAAGATA 21118
                           i-  -v iv v vii ii iv v v      ----i   ---  viv   
  scaffold75|si       7559 CATG-GACAAGGGCCTCATCATGACTCCTTCTCCTGAGC---CTCGCATA 7604

  scaffold337|s      21119 GATTG-TATCCTGATGCATATTTTGCTGGAATATACGGACATAAGAACAT 21167
                             i  -  i        vv i        iv v  i      i ii  ii
  scaffold75|si       7605 GACTGCTACCCTGATGCTGACTTTGCTGGGCTTTATGGACATGAAGACGC 7654

  scaffold337|s      21168 ACATGACCC 21176
                             iv     
  scaffold75|si       7655 ACGGGACCC 7663

Matrix = 20p43g.matrix
Kimura (with divCpGMod) = 43.34
Transitions / transversions = 0.79 (46/58)
Gap_init rate = 0.03 (9 / 292), avg. gap size = 2.22 (20 / 9)


329 10.87 0.00 0.00 scaffold337|size148030 21259 21304 (126727) C scaffold170|size558746_(dbseq-nr_246)_[277812,288266]#LTR/Gypsy (6608) 3847 3802 m_b2730s001i33 111771

  scaffold337|s      21259 ACACAGCAGTGCCAGGCAGGATGCCAAACTCAGTCTGTGGGCTGAG 21304
                                  i    v    i i                    i     
C scaffold170|s       3847 ACACAGCGGTGCAAGGCGGAATGCCAAACTCAGTCTGTGGACTGAG 3802

Matrix = 20p43g.matrix
Kimura (with divCpGMod) = 7.35
Transitions / transversions = 4.00 (4/1)
Gap_init rate = 0.00 (0 / 45), avg. gap size = 0.0 (0 / 0)


991 10.07 0.67 0.67 scaffold337|size148030 21303 21452 (126579) C genome_7_16889#DNA (1) 673 524 m_b2730s001i34 111772

  scaffold337|s      21303 AGGCTGTGAGTTTGTTGGACGATATTGCAAATGTCAAATCTTTTTCTAGC 21352
                                             v i  -                          
C genome_7_1688        673 AGGCTGTGAGTTTGTTGGCCAAT-TTGCAAATGTCAAATCTTTTTCTAGC 625

  scaffold337|s      21353 GATTATTTT-ATTTGCTATAAATTAGAGATAAATTATGAGTTTGTTGTTC 21401
                           i v      -      i        i  iv v                 i
C genome_7_1688        624 AAATATTTTTATTTGCCATAAATTAAAGGAACATTATGAGTTTGTTGTTT 575

  scaffold337|s      21402 GCGCAAATCGCAAATCAACAAATGTACAAATCACAAACCATTTTTTCGGT 21451
                             i     i              v                      iv  
C genome_7_1688        574 GCACAAATTGCAAATCAACAAATCTACAAATCACAAACCATTTTTTTCGT 525

  scaffold337|s      21452 G 21452
                            
C genome_7_1688        524 G 524

Matrix = 20p43g.matrix
Kimura (with divCpGMod) = 10.88
Transitions / transversions = 1.50 (9/6)
Gap_init rate = 0.01 (2 / 149), avg. gap size = 1.00 (2 / 2)


312 13.21 5.66 0.00 scaffold337|size148030 21456 21508 (126523) C rnd-5_family-538#Unknown (0) 56 1 m_b2730s001i35 111773

  scaffold337|s      21456 TCGGCCCTCCACCCTGATTGAT---ACCAGAGAAATGGTCGATAACTCCT 21502
                              ii      i    i     --- i?          v          i
C rnd-5_family-         56 TCGATCCTCCATCCTGGTTGATGGGATNAGAGAAATGGGCGATAACTCCC 7

  scaffold337|s      21503 GCCCTA 21508
                                 
C rnd-5_family-          6 GCCCTA 1

Matrix = 20p43g.matrix
Kimura (with divCpGMod) = 13.11
Transitions / transversions = 6.00 (6/1)
Gap_init rate = 0.02 (1 / 52), avg. gap size = 3.00 (3 / 1)


584 22.82 3.35 4.52 scaffold337|size148030 21512 21690 (126341) C genome_3_21380#DNA (226) 455 279 m_b2730s001i36 111774

  scaffold337|s      21512 CCAGCAACAGAATATTGGGCCAAGTAAGGAGCAACAGACTA-----CAGT 21556
                             i  i  i    i  vv          i         v  -----    
C genome_3_2138        455 CCGGCGACGGAATGTTTCGCCAAGTAAGAAGCAACAGAGTATGGTGCAGT 406

  scaffold337|s      21557 GATGTGAGTTCTCCTATCACTGCATCGGGGTGCTGTTTAAGAGAGAGTAT 21606
                            --     i        i    ii   vii ii       v      v  
C genome_3_2138        405 G--GTGAGCTCTCCTATTACTGTGTCGCAATATTGTTTAACAGAGAGAAT 358

  scaffold337|s      21607 ATCCTTGGCTTTCGCTGTTGGAAGAGAAGATGTTGATGA-TGTTAAAGTA 21655
                           i   v   -   i    vi   v --- v       i  -    i  i- 
C genome_3_2138        357 GTCCATGG-TTTTGCTGGCGGATG---ACATGTTGACGATTGTTGAAA-A 313

  scaffold337|s      21656 TTGCGTGTAGATGTGTTGATAGGATGGGTCGATTG 21690
                           i  i   - vi         i  vivv   i    
C genome_3_2138        312 CTGTGTG-ATGTGTGTTGATGGGTCCCGTCAATTG 279

Matrix = 20p43g.matrix
Kimura (with divCpGMod) = 23.87
Transitions / transversions = 1.79 (25/14)
Gap_init rate = 0.06 (10 / 178), avg. gap size = 1.40 (14 / 10)


2068 13.31 0.61 1.23 scaffold337|size148030 21685 22011 (126020) C genome_3_21380#DNA (356) 325 1 m_b2730s001i37 111775

  scaffold337|s      21685 CGATTGGT-ACAACAGTACAATACATAGGGATGGG-CCGATTGGTCGAGA 21732
                                 v - v   v  iii  iii ivv      -  vi iii i    
C genome_3_2138        325 CGATTGTTGAAAACTGTGTGATGTGTGTTGATGGGTCCCGTCAATTGAGA 276

  scaffold337|s      21733 TTATTATTTTACTATAATATTCCACGTGGCGCTCTGTGGGTGATTTGAAA 21782
                                -- i  i vi   i            v  vvv  ii         
C genome_3_2138        275 TTATT--TCTATTTCAATGTTCCACGTGGCGATCACAGGACGATTTGAAA 228

  scaffold337|s      21783 ATAGATTTGACATTTGGAGATTTGATTTGGACGGCCCAAATGTGCCCAGA 21832
                                             v              i         i   i  
C genome_3_2138        227 ATAGATTTGACATTTGGACATTTGATTTGGACGACCCAAATGTACCCGGA 178

  scaffold337|s      21833 GATTTGAAGATTTGGACTCGCTCAAATCAAATGTCAAATCTTTTTCCTCA 21882
                                                                        i  ii
C genome_3_2138        177 GATTTGAAGATTTGGACTCGCTCAAATCAAATGTCAAATCTTTTTTCTTG 128

  scaffold337|s      21883 TTTTTTATTTGACATTCATCGATTTGTAAGAACAAACTCATCATTTTACG 21932
                                            i v                            v 
C genome_3_2138        127 TTTTTTATTTGACATTCGTAGATTTGTAAGAACAAACTCATCATTTTAGG 78

  scaffold337|s      21933 GGTTATTTGGCCAATAATTTTTTTTTGGCGATAGTGAAAAAGATTTGACA 21982
                                               --    i       ii              
C genome_3_2138         77 GGTTATTTGGCCAATAATTT--TTTTAGCGATAGCAAAAAAGATTTGACA 30

  scaffold337|s      21983 TTTGAGAATCGGCCAACAAACTCACAGCC 22011
                                i                       
C genome_3_2138         29 TTTGAAAATCGGCCAACAAACTCACAGCC 1

Matrix = 20p43g.matrix
Kimura (with divCpGMod) = 13.46
Transitions / transversions = 2.07 (29/14)
Gap_init rate = 0.02 (6 / 326), avg. gap size = 1.00 (6 / 6)


4261 25.11 3.98 1.79 scaffold337|size148030 22011 23267 (124764) C scaffold170|size558746_(dbseq-nr_246)_[277812,288266]#LTR/Gypsy (7010) 3445 2162 m_b2730s001i38 111776

  scaffold337|s      22011 CTGAGTTTCGGCCTTTCTACCAGTAGGCCTGTAAATATTTAATT------ 22054
                                    i  vv  iii       i       v  v      ------
C scaffold170|s       3445 CTGAGTTTCAGCGATTTCGCCAGTAGACCTGTAACTAATTAATTGAAAAA 3396

  scaffold337|s      22055 -------------TTGAGTATATT-GTTTGAAAACAGGGCAAGTTCACAA 22090
                           -------------         v - vv      --i iii      ii 
C scaffold170|s       3395 AAATTAACACATGTTGAGTATAATAGGGTGAAAA--AGATGAGTTCATGA 3348

  scaffold337|s      22091 TGACTCGCCTTCAAAATATACCCTCCACTGCCAATTGTTGTTGGCTACAC 22140
                           vi    i  ii            v  i            v     v    
C scaffold170|s       3347 AAACTCACCCCCAAAATATACCCGCCGCTGCCAATTGTTCTTGGCAACAC 3298

  scaffold337|s      22141 GACGGGCCAG-GTGGGATGCCAAACTCAGTCTGTGGGCTGAGTTTTGGCC 22189
                            i   v   i- i  i     v              i        i   v
C scaffold170|s       3297 GGCGGTCCAATGCGGAATGCCTAACTCAGTCTGTGGACTGAGTTTCGGCG 3248

  scaffold337|s      22190 ATTCCTGTGGTAGACCTGTAAATATGTAATTGAAAAAA-TAGATGTGTGG 22238
                              iivvii            v  vv            - vi ii    v
C scaffold170|s       3247 ATTTTGCCAGTAGACCTGTAACTAATTAATTGAAAAAAATTAACATGTGT 3198

  scaffold337|s      22239 TGAGTATATTGTTAGAAAACAGGGCGAGTTCACAATGACTCACCTACAAA 22288
                                 i v iv ivi   v i ii  v    ii vv       iv    
C scaffold170|s       3197 TGAGTACAATAGTGTGAAAAAAGATGATTTCATGAATACTCACCCCCAAA 3148

  scaffold337|s      22289 ATATACCTGCAGCTGCCAAATGTTGTTGGCTTCACAGCAGTGCCAGGCGG 22338
                                  v  vi       v    v    ivv  ii  ii v v    i 
C scaffold170|s       3147 ATATACCGGCCACTGCCAATTGTTCTTGGTAACATGGCGATCCAAGGCAG 3098

  scaffold337|s      22339 GATGCCAAACTCAGGCTGTGGGCTGAGTTTTGGTCATTCCAGTGGTAGGC 22388
                           i     v       v      i        i  iv   i iiiv    i 
C scaffold170|s       3097 AATGCCTAACTCAGTCTGTGGACTGAGTTTCGGCGATTTCGACCGTAGAC 3048

  scaffold337|s      22389 CTGTAAACATTTAATAGAAAAATGTCAATTTGTTGTTAGTATATTAATAG 22438
                                 vi       v     vvi ii iv   v  v      v ii iv
C scaffold170|s       3047 CTGTAACTATTTAATTGAAAATGATTGACATGTGGTGAGTATAGTGGTGT 2998

  scaffold337|s      22439 AAAACAGGGAAAGTTCATAAGAACTCACCTTAAAAATATACTCGCTGCTG 22488
                            i    v i i    ivv  v v  i   iiv v       iv       
C scaffold170|s       2997 AGAACATGAAGAGTTTTAAATATCTTACCCCCACAATATACCGGCTGCTG 2948

  scaffold337|s      22489 CC---TGTTGTTGGCTACATGGCGGTGCCAGACAGGATGCCAAACTC--- 22532
                             ---    v     v          v v  i i i     v     ---
C scaffold170|s       2947 CCAATTGTTCTTGGCAACATGGCGGTCCAAGGCGGAATGCCTAACTCAGT 2898

  scaffold337|s      22533 ---CGTCTGTGGGCTGAGTTTCGGCTGTTCCCCCAGTAGGCCTGTAAATA 22579
                           ---i       ii            vi  iiv       i       v  
C scaffold170|s       2897 CTGTGTCTGTGAACTGAGTTTCGGCGATTTTGCCAGTAGACCTGTAACTA 2848

  scaffold337|s      22580 TTTAATTGAAAAAA--GA--ATGTGTTGTTAGTA-GATTGTTTGAAAACA 22624
                           v             --  --        --  i -i  v  v      - 
C scaffold170|s       2847 ATTAATTGAAAAAAATGAACATGTGTTG--AGCACAATAGTGTGAAAA-A 2801

  scaffold337|s      22625 GGATGAGTTTATAAGAACTTACCTTCATTTTGCACCCCCTGCTGCCAAAT 22674
                           i        i  i i    i   ii  vvv ii   vv i        v 
C scaffold170|s       2800 AGATGAGTTCATGAAAACTCACCCCCAAAATATACCGGCCGCTGCCAATT 2751

  scaffold337|s      22675 GTCGTTGGCTGCATGGCAGTGCCAGGCAGGATGCCAAACTCAGTCTGTGG 22724
                             iv     vi  i   i  v v v  i i     v              
C scaffold170|s       2750 GTTCTTGGCAACACGGCGGTCCAATGCGGAATGCCTAACTCAGTCTGTGG 2701

  scaffold337|s      22725 GCTGAGTTTTGACCAAT----CCTGTGGTTGGCATGTAGAAAATGAATTG 22770
                           i        i i-    ----  i  -i v i v    ivv v v     
C scaffold170|s       2700 ACTGAGTTTCGG-CAATTTTGCCCGT-ATAGACCTGTAACTATTTAATTG 2653

  scaffold337|s      22771 ---AAAAAACATGCGTGCTGAGTAACAAAACTGTAAAAAAGGGCAAGTTC 22817
                           ---     iv i i   v     - i iviv    i  v v ivi    i
C scaffold170|s       2652 GAAAAAAAGGACGTGTGGTGAGT-ATAGTGGTGTAGAACATGAAGAGTTT 2604

  scaffold337|s      22818 ACAATGACTCGCCTTCAAAATATACCCGTTGCTGCCAATTGTTGCTGGCT 22867
                           vv   iv  ii  ii  v        v i               i    v
C scaffold170|s       2603 TAAATATCTTACCCCCACAATATACCGGCTGCTGCCAATTGTTGTTGGCA 2554

  scaffold337|s      22868 ACACGGCGGTGCTAGGCGGGATACCAAACTCAGTCTGCGGGCTGAGTTTT 22917
                              i      v v    i i  i  v           i  i         
C scaffold170|s       2553 ACATGGCGGTCCAAGGCAGAATGCCTAACTCAGTCTGTGGACTGAGTTTT 2504

  scaffold337|s      22918 GGCGGTTCCTGTGGTAGGCCTGTACGTATTTAATTAAAAAAAA--TGAGG 22965
                            i  i  i vv           i vv         i       --  vv 
C scaffold170|s       2503 GACGATTTCGCTGGTAGGCCTGCAACTATTTAATTGAAAAAAATTTGCCG 2454

  scaffold337|s      22966 TGTGCTGAGTTGAATA--ATTGAACAAAGGAAAAGTTTATAAGAACTTAC 23013
                               v     vv    --i v      iiv    vi -- i vv   i  
C scaffold170|s       2453 TGTGGTGAGTATAATATTGTAGAACAAGACAAAATCT--TGATTACTCAC 2406

  scaffold337|s      23014 CTTCATATTGCACCTGTCGCTGCCAATTGTTGTTGGCTACATGATGGTGC 23063
                            ii  v v ii   v i              v     v   i ii     
C scaffold170|s       2405 CCCCAAAATATACCGGCCGCTGCCAATTGTTCTTGGCAACACGGCGGTGC 2356

  scaffold337|s      23064 CAGGCGGGATGCCTAACTCAGCCTATTGGCTGAGTTTCAGCTGTTCCCGT 23113
                           v        v vv        i  i v i         i  i      i 
C scaffold170|s       2355 AAGGCGGGAGGGATAACTCAGTCTGTGGACTGAGTTTCGGCCGTTCCCAT 2306

  scaffold337|s      23114 GATGGGATGGTGAGGTATCA---ATGTAACTGAAAAAAATGGACACGAAG 23160
                                 -i            ---      i  -       iv   i -v 
C scaffold170|s       2305 GATGGG-CGGTGAGGTATCAGTGATGTAATTG-AAAAAATACACATG-TG 2259

  scaffold337|s      23161 AGATAGAAGTGAGAGAGAAGTGAGAGTGCACCCCCCCTACAGTTGCTGCT 23210
                           v   ----  --  i  v        v  i- v iv         iiv  
C scaffold170|s       2258 TGAT----GT--GAAAGCAGTGAGAGGGCG-CACTGCTACAGTTGTCTCT 2216

  scaffold337|s      23211 GGTTCAAGCACCTGTGTCATAGGTATGGTACAATATTGTATCATACGCTA 23260
                             v         vv   ii  -         v   -ii  -v   ii   
C scaffold170|s       2215 GGGTCAAGCACCATTGTTGTA-GTATGGTACCATA-CATA-GATATACTA 2169

  scaffold337|s      23261 TACTGTA 23267
                           v      
C scaffold170|s       2168 AACTGTA 2162

Matrix = 20p43g.matrix
Kimura (with divCpGMod) = 28.37
Transitions / transversions = 1.20 (169/141)
Gap_init rate = 0.03 (39 / 1256), avg. gap size = 1.87 (73 / 39)


439 22.62 0.00 0.00 scaffold337|size148030 23314 23397 (124634) rnd-5_family-4228#Unknown 2 85 (0) m_b2730s001i39 111777

  scaffold337|s      23314 TCTGAGAGGTCTTGCAAGAGTGAGGTACGGCGATAGAAATGAATAAGTAT 23363
                             i        vi  i        i v v  vi  v   v         i
  rnd-5_family-          2 TCCGAGAGGTCGCGCGAGAGTGAGATCCCGCCGTACAAAGGAATAAGTAC 51

  scaffold337|s      23364 GAATTACATAGCCACATGGTACTGAATCTCAGCC 23397
                           i     ii        i     ii   i      
  rnd-5_family-         52 AAATTATGTAGCCACACGGTACCAAATTTCAGCC 85

Matrix = 20p43g.matrix
Kimura (with divCpGMod) = 19.85
Transitions / transversions = 2.17 (13/6)
Gap_init rate = 0.00 (0 / 83), avg. gap size = 0.0 (0 / 0)


260 29.98 4.95 0.95 scaffold337|size148030 23328 23428 (124603) C scaffold170|size558746_(dbseq-nr_246)_[277812,288266]#LTR/Gypsy (8315) 2140 2036 m_b2730s001i40 111776

  scaffold337|s      23328 CAAGAGTGAGGTACGGCGATAGAAATGAATAAGTATGAATTACATAGCCA 23377
                                i v    ivv i    v   i         vv  vi  i   v  
C scaffold170|s       2140 CAAGAATTAGGTGACGTGATACAAACGAATAAGTAACAAACACGTAGACA 2091

  scaffold337|s      23378 CATGGTACTGAATCTCAGCCCCGATGTTTTAT-----TGTAGTGTTTGCA 23422
                             iviii ii v i        - iv v    -----   v     ivi 
C scaffold170|s       2090 CACTACGCCAATTTTCAGCCCC-ACTTATTATTCTTATGTTGTGTTCTTA 2042

  scaffold337|s      23423 TTTTTT 23428
                                 
C scaffold170|s       2041 TTTTTT 2036

Matrix = 20p43g.matrix
Kimura (with divCpGMod) = 34.09
Transitions / transversions = 1.14 (16/14)
Gap_init rate = 0.02 (2 / 100), avg. gap size = 3.00 (6 / 2)


751 8.57 0.95 0.00 scaffold337|size148030 23447 23551 (124480) C rnd-1_family-108#Unknown (0) 257 152 m_b2730s001i41 111778

  scaffold337|s      23447 ATTAGGCCTAGCAAGTGAA-GACATACATCTGGCACAGGAATTCTCTAAA 23495
                                       v      -             i  i         v   
C rnd-1_family-        257 ATTAGGCCTAGCCAGTGAATGACATACATCTGGTACGGGAATTCTCAAAA 208

  scaffold337|s      23496 TTTGTACCTAGTTCCTTTTTGGATGGTTTTTGAGAGATTTGGCAGATTAT 23545
                                  i  i     v      v                         v
C rnd-1_family-        207 TTTGTACTTAATTCCTATTTGGAGGGTTTTTGAGAGATTTGGCAGATTAG 158

  scaffold337|s      23546 GGTCCT 23551
                                 
C rnd-1_family-        157 GGTCCT 152

Matrix = 20p43g.matrix
Kimura (with divCpGMod) = 8.14
Transitions / transversions = 0.80 (4/5)
Gap_init rate = 0.01 (1 / 104), avg. gap size = 1.00 (1 / 1)


6215 17.17 0.46 0.93 scaffold337|size148030 23554 24635 (123396) rnd-5_family-1789#DNA/Maverick 33 1109 (0) m_b2730s001i42 111779

  scaffold337|s      23554 GCCGCCCACTTCTGCCACCGCGGCCTCCACCTATCTCGACGATGATAGCC 23603
                                  i  ? i   i       -   i vv   v         ?  i 
  rnd-5_family-         33 GCCGCCCGCTNCCGCCGCCGCGGC-TCCGCAGATCGCGACGATGANAGTC 81

  scaffold337|s      23604 CGCCAATATTGCCCCTAACCCAAGAGGTCTTTGCTCATCTTCCATTGTCG 23653
                           vi  v  ?     i     i     ?     ?  i v ?    v ivi i
  rnd-5_family-         82 AACCCATNTTGCCTCTAACTCAAGANGTCTTNGCCCCTNTTCCTTCCCCA 131

  scaffold337|s      23654 TTGCCTCTACCACCTCCCGAGAATGATGTGGAAGTGGATGTACATCCAGA 23703
                           iii                  i   ii  i        i        ?  
  rnd-5_family-        132 CCACCTCTACCACCTCCCGAGGATGGCGTAGAAGTGGACGTACATCCNGA 181

  scaffold337|s      23704 TCTATCCCTTGACGAAGATGGCTTGTCTGCATACAGTGACCGTATGCCTA 23753
                              i    iiv         i vi       vi   i     v i   ? 
  rnd-5_family-        182 TCTGTCCCCCCACGAAGATGACGCGTCTGCAGGCAGCGACCGAACGCCNA 231

  scaffold337|s      23754 CTGTTGAAGCGATGGTCGTCAATGATTCTTTCTCTTGCGTTGTCAATGAT 23803
                            v           v        i   -----    ---  i -       
  rnd-5_family-        232 CAGTTGAAGCGATCGTCGTCAACGAT-----CTCT---GTCG-CAATGAT 272

  scaffold337|s      23804 TCTTCCATCCGTGGTCCCAATGATGCTGGATGGGAACAATACTTTGGAAG 23853
                              i   ii     iv  ii      v                     v 
  rnd-5_family-        273 TCTCCCACTCGTGGCGCCGGTGATGCGGGATGGGAACAATACTTTGGACG 322

  scaffold337|s      23854 GAAAATCAAAAACAAAGGTGAAGGTGTTCGGGCGTTGAAGTCCTTGTTTC 23903
                           ?        iv       i        ?  i  ?  i   ?       i 
  rnd-5_family-        323 NAAAATCAAGTACAAAGGCGAAGGTGTNCGAGCNTTAAAGNCCTTGTTCC 372

  scaffold337|s      23904 TGCAGTCTCCTGGACAGCATCCTGACATCCCCAATGATCTGTACATGAAT 23953
                            i  i     v   v          v     v ii  i  v         
  rnd-5_family-        373 TACAATCTCCGGGAAAGCATCCTGAAATCCCAAGCGACCTCTACATGAAT 422

  scaffold337|s      23954 GGGGTTGTCACGTCTGTTCCATGGCGTGGCCAACAGGAATACGCAATCAT 24003
                             ?  i     v              i     v          v      
  rnd-5_family-        423 GGNGTCGTCACTTCTGTTCCATGGCGCGGCCATCAGGAATACGGAATCAT 472

  scaffold337|s      24004 GTGGGATTATACAGCCCTGCCGGCGGCGTTAGATAAGAGCGCAATCTGTC 24053
                                  ?v ? ?     v    iv  v  i  v                
  rnd-5_family-        473 GTGGGATNCTNCNGCCCTCCCGGTTGCCTTGGAGAAGAGCGCAATCTGTC 522

  scaffold337|s      24054 ATGCCATTGCAAAAACAGACCACCAACGCATCAATCTTCTGAAGATGGCT 24103
                            i     i  i  i        v              vi           
  rnd-5_family-        523 ACGCCATCGCGAAGACAGACCAGCAACGCATCAATCTGTTGAAGATGGCT 572

  scaffold337|s      24104 AGTTTTACTTTTGATAGGGTTCATCCCAATGTAGTGAAGAGTGTTCCTAA 24153
                           v i  i  v  i  i     vi    vi i v? i    i       v  
  rnd-5_family-        573 CGCTTCACGTTCGACAGGGTGTATCCGGACGGNGCGAAGGGTGTTCCAAA 622

  scaffold337|s      24154 CCTTGCACCAGTACCTCGAGTAAGGAATCGCTTGCAACCAAGGCGTGCTG 24203
                              i     i? i      i v        i i   ?  i          
  rnd-5_family-        623 CCTCGCACCGNTGCCTCGAATTAGGAATCGTTCGCANCCGAGGCGTGCTG 672

  scaffold337|s      24204 TTGTTTTGGCAGCTGCTCCCCGGAACACAGTACATTTGTGTACGGCTGAT 24253
                           i  i iiv     ?i iv  v?   ?  i v  i  i     ?     vi
  rnd-5_family-        673 CTGCTCCTGCAGCNACCGCCGNGAANACGGGACGTTCGTGTANGGCTGTC 722

  scaffold337|s      24254 GTACCAAGTGACATTCGACAACGTCAGGGTATTGCTGACATGAGGATGGC 24303
                                iv i  v     ?  v      v       i              
  rnd-5_family-        723 GTACCGCGCGAGATTCGNCATCGTCAGCGTATTGCCGACATGAGGATGGC 772

  scaffold337|s      24304 ACCAATCAACAATCAAATTGGTACACACGCACACACGAACGCTCGTCTCC 24353
                           i                         v     i      iv ? v     
  rnd-5_family-        773 GCCAATCAACAATCAAATTGGTACACCCGCACGCACGAATCCNCTTCTCC 822

  scaffold337|s      24354 ATTTTGATGGTAACGATGACGAAGATTCCGGTGAAGAGAACATTACTGGT 24403
                            v        ii i        ?     i vi i   vi  ii?      
  rnd-5_family-        823 AGTTTGATGGCGATGATGACGANGATTCTGTCGGAGACGACGCNACTGGT 872

  scaffold337|s      24404 CCGACACTGGATGACGACGACCCGGAAGAAACAGACTTTGCCCACCGCAT 24453
                              v   i   v                   iv       i v      i
  rnd-5_family-        873 CCGCCACCGGAAGACGACGACCCGGAAGAAATCGACTTTGTCAACCGCAC 922

  scaffold337|s      24454 CAAGAAGGACATCCTTCATGGTTACTTGCCTGACTCAGCATACGATCCTG 24503
                            i  i ?           i  ?   i    i      i ?        i 
  rnd-5_family-        923 CGAGGANGACATCCTTCACGGNTACCTGCCCGACTCAACNTACGATCCCG 972

  scaffold337|s      24504 AGAGTATGGAAGCCGACGGTGTGTATCCACAGGAATTGAACTGGTCGTAC 24553
                           v               i  ?        ?  i                  
  rnd-5_family-        973 CGAGTATGGAAGCCGATGGNGTGTATCCNCAAGAATTGAACTGGTCGTAC 1022

  scaffold337|s      24554 TACGATGTTGTCCCAGGA---CCCAATACATCGTACCCTCAT--TACAAA 24598
                            v   i            ---   i    iv i   v i   --     v
  rnd-5_family-       1023 TCCGACGTTGTCCCAGGAACTCCCGATACGACATACACCCATACTACAAT 1072

  scaffold337|s      24599 GGAGCGGGTCCTTGCCTGAAGAAGTACATTGATATGA 24635
                                v        i    i       i v    v  
  rnd-5_family-       1073 GGAGCCGGTCCTTGTCTGAGGAAGTACGTGGATAGGA 1109

Matrix = 20p43g.matrix
Kimura (with divCpGMod) = 14.77
Transitions / transversions = 1.75 (117/67)
Gap_init rate = 0.01 (12 / 1081), avg. gap size = 1.25 (15 / 12)


331 27.67 3.07 2.44 scaffold337|size148030 24650 24812 (123219) rnd-1_family-1128#Unknown 40 203 (0) m_b2730s001i43 111780

  scaffold337|s      24650 CTAGGTGCGTGTGGGACAGCAGGCAGCTTAACATATGACCTAGTGAAATG 24699
                               i?     i  vii?  v  ?i ?  v  ?  i  v  ?i v  ii 
  rnd-1_family-         40 CTAGANGCGTGCGGTGTNGCCGGNGGNTTCACNTACGAACTNATCAAGCG 89

  scaffold337|s      24700 AATCACAATGAACTCAAACGCCTAGGTG--CGAGCGCGGTTGGTTGGCAA 24747
                                 vii?  i        v  v i -- i  vii-i ii -v  ? i
  rnd-1_family-         90 AATCACCGCNAATTCAAACGCATACGCGTCCAAGAAT-ATCAG-AGGNAG 137

  scaffold337|s      24748 TAAATCTACCGGCCG---GACTGGAAGAACATCACCGTTGAGGAGATGTT 24794
                              v i i    ?v --- --   v ?vvi  ?  v  i          ?
  rnd-1_family-        138 TAATTTTGCCGGNAGTTTG--TGGCANCCTATNACAGTCGAGGAGATGTN 185

  scaffold337|s      24795 CCATACCTTGGGAATGAT 24812
                               vi      v  i  
  rnd-1_family-        186 CCATTTCTTGGGTATAAT 203

Matrix = 20p43g.matrix
Kimura (with divCpGMod) = 32.79
Transitions / transversions = 1.44 (26/18)
Gap_init rate = 0.04 (6 / 162), avg. gap size = 1.50 (9 / 6)


1015 23.25 2.82 4.00 scaffold337|size148030 24775 25128 (122903) C rnd-1_family-880#Unknown (0) 350 1 m_b2730s001i44 111781

  scaffold337|s      24775 ATCACCGTTGAGGAGATGTTCCATACCTTGGGAATGATTTTGAAGATGAG 24824
                                v  i          ?    ?       v      i          
C rnd-1_family-        350 ATCACAGTCGAGGAGATGTNCCATNCCTTGGGTATGATTCTGAAGATGAG 301

  scaffold337|s      24825 TCTGGTGAATATACGCATGGGCGGTCGGA----AAGTCTATTGCAATCCA 24870
                              v vv   ---     v vi   -  v---- ? iv    v  i    
C rnd-1_family-        300 TCTCGACAAT---CGCATCGTTGGT-GGCTATCANGCATATTTCAGTCCA 255

  scaffold337|s      24871 C-TAAAGAAGCTGTACATCTCTTGTGATGACATGATTGAACTACAATCCA 24919
                            - i    -     ---    i- i viv  ii   i  v v -i  ?  
C rnd-1_family-        254 CCTGAAGA-GCTGT---TCTCC-GCGCCCACGCGATCGATCGA-GATNCA 211

  scaffold337|s      24920 TTGAGACA--AATTGGACAGATGAACGGC-TGACCCTAAAGA--GATTTC 24964
                            v ?vv  --?i    i ? -i i   v -  --i vi  v -- ?  iv
C rnd-1_family-        210 TGGNTTCACTNGTTGGGCNG-CGGACGTCATG--TCGGAACACCGNTTCA 164

  scaffold337|s      24965 TTTGGATTCAAGCTGCACTCCACCCTTGAGGTTGGTGTATCAGACATCGG 25014
                           ??iii  i i?  v  i  i  i  v-   i?i  ?      i?ii    
C rnd-1_family-        163 NNCAAATCCGNGCAGCGCTTCATCCA-GAGANCGGNGTATCAANTGTCGG 115

  scaffold337|s      25015 TGACAAATGCCACCAACTAAGGGCCGCCAATCAGTCTCTAAACGAGCATG 25064
                           ?                 iv    ?? ? viv v  i  i          
C rnd-1_family-        114 NGACAAATGCCACCAACTGCGGGCNNCNATCGACTCCCTGAACGAGCATG 65

  scaffold337|s      25065 TCAAAAAGTCCTTCATTCTTGGTCATGAGATCTCATTTGACGAGGGTGGA 25114
                           i    vi?? v   i    ?  ? iv  ivvi  v  i     i      
C rnd-1_family-         64 CCAAACGNNCATTCGTTCTNGGNCGAGAATGTTCCTTCGACGAAGGTGGA 15

  scaffold337|s      25115 ATAGCAAGTAAGTC 25128
                                   i     
C rnd-1_family-         14 ATAGCAAGCAAGTC 1

Matrix = 20p43g.matrix
Kimura (with divCpGMod) = 24.24
Transitions / transversions = 1.39 (46/33)
Gap_init rate = 0.05 (19 / 353), avg. gap size = 1.26 (24 / 19)


1333 14.75 0.39 1.19 scaffold337|size148030 25016 25269 (122762) rnd-1_family-869#Unknown 1 252 (0) m_b2730s001i45 111782

  scaffold337|s      25016 GACAAATGCCACCAACTAAGGGCCGCCAATCAGTCTCTAAACGAGCATGT 25065
                                            iv    ?? ? viv v  i  i          i
  rnd-1_family-          1 GACAAATGCCACCAACTGCGGGCNNCNATCGACTCCCTGAACGAGCATGC 50

  scaffold337|s      25066 CAAAAAGTCCTTCATTCTTGGTCATGAGATCTCATTTGACGAGGGTGGAA 25115
                               vi?? ?   i    ?  ? i?  ivvi  v  i     i  ?    
  rnd-1_family-         51 CAAACGNNCNTTCGTTCTNGGNCGNGAATGTTCCTTCGACGAAGGNGGAA 100

  scaffold337|s      25116 TAGCAAGTAAGTCTTGGTACAACCCTGTTCGCCAATACAACTGGAGCAAG 25165
                                  i     ??          ?  ?  ?          vv-v   i
  rnd-1_family-        101 TAGCAAGCAAGTCNNGGTACAACCCNGTNCGNCAATACAACTCT-CCAAA 149

  scaffold337|s      25166 CCAGATAAGTACCACATCGACTTCGTCGTGATGGTGAATGCGTCA-TCCG 25214
                             i  i       i?  i      v    ?v ?  ?  --  i  -  v 
  rnd-1_family-        150 CCGGACAAGTACCGNATTGACTTCTTCGTNCTNGTNAA--CGCCAGTCGG 197

  scaffold337|s      25215 GAATGAATTTCATCTATCATTTGGATGTCTATCAAGGCAAAAATGCGACA 25264
                               ?  i     i      i ?     ?        ?  i     ?   
  rnd-1_family-        198 GAATNAACTTCATTTATCATCTNGATGTNTATCAAGGNAAGAATGCNACA 247

  scaffold337|s      25265 AACGC 25269
                                
  rnd-1_family-        248 AACGC 252

Matrix = 20p43g.matrix
Kimura (with divCpGMod) = 15.00
Transitions / transversions = 1.64 (23/14)
Gap_init rate = 0.02 (4 / 253), avg. gap size = 1.00 (4 / 4)


312 16.90 0.00 0.00 scaffold337|size148030 25780 25850 (122181) rnd-1_family-679#DNA/PiggyBac 1 71 (249) m_b2730s001i46 111783

  scaffold337|s      25780 TGGTACTGCATGGGTCTCATGGGAATATTTGATTTCATGGTAGTGAATCG 25829
                                ii ?     ?? v?    ?  ?  i           v  ?  iv 
  rnd-1_family-          1 TGGTATCGNATGGGNNTANTGGGNATNTTCGATTTCATGGTTGTNAACGG 50

  scaffold337|s      25830 AAGGCAGCCATGGAATATGTC 25850
                            v  vvvv ?           
  rnd-1_family-         51 ACGGGTTGCNTGGAATATGTC 71

Matrix = 20p43g.matrix
Kimura (with divCpGMod) = 16.54
Transitions / transversions = 0.50 (4/8)
Gap_init rate = 0.00 (0 / 70), avg. gap size = 0.0 (0 / 0)


285 17.41 0.00 7.69 scaffold337|size148030 25873 25928 (122103) rnd-5_family-2893#Unknown 2 53 (1001) m_b2730s001i47 111784

  scaffold337|s      25873 TTTAAATCGGACAGTGCAAAGTTCCGTTGGGGACTAGGTAGCACAAGAGT 25922
                             i    i     i   ?     i          ----    iv     i
  rnd-5_family-          2 TTCAAATTGGACAATGCNAAGTTTCGTTGGGGAC----TAGCGGAAGAGC 47

  scaffold337|s      25923 TATTAC 25928
                             i i 
  rnd-5_family-         48 TACTGC 53

Matrix = 20p43g.matrix
Kimura (with divCpGMod) = 18.69
Transitions / transversions = 8.00 (8/1)
Gap_init rate = 0.07 (4 / 55), avg. gap size = 1.00 (4 / 4)


10938 4.75 1.15 0.14 scaffold337|size148030 25923 27315 (120716) rnd-4_family-360#Unknown 163 1569 (699) m_b2730s001i48 111785

  scaffold337|s      25923 TATTACCGGTCGTCAATATCATAGAACGATTCTATGATGAATTACCTATA 25972
                                                                             
  rnd-4_family-        163 TATTACCGGTCGTCAATATCATAGAACGATTCTATGATGAATTACCTATA 212

  scaffold337|s      25973 CAATTCCGAGCGATATCATAGTTAAT--TGTCCTGAATGCGATCGAACTC 26020
                           i ?       v   ?    ?  ?   -- i    i vi       ? ?  
  rnd-4_family-        213 TANTTCCGAGAGATNTCATNGTNAATAATATCCTAATCGCGATCGNANTC 262

  scaffold337|s      26021 ATAGGTCATACTGTTCGCGTAATATGAAATATCTTAAGATATT-ACCTAT 26069
                                      ?                               -      
  rnd-4_family-        263 ATAGGTCATACNGTTCGCGTAATATGAAATATCTTAAGATATTTACCTAT 312

  scaffold337|s      26070 ATTTACGATCTTTTCACTAAATAAATTACGACAAAAATAATACC-TTGAA 26118
                           i  i      vi     i           v  ?   v v     -i    
  rnd-4_family-        313 GTTCACGATCACTTCACCAAATAAATTACCACNAAATTCATACCACTGAA 362

  scaffold337|s      26119 CAAAGGTCTAACAATCACCTAGTTATTTTGTACAACAAAATATTTCTCCA 26168
                              -          i      ii     ?                 ? i 
  rnd-4_family-        363 CAA-GGTCTAACAACCACCTAACTATTTNGTACAACAAAATATTTCNCTA 411

  scaffold337|s      26169 AGGCTTAAAAATTTACTTGAAACACTGCAAGCACACAACACAGTCAATTT 26218
                             i  -i                   v                       
  rnd-4_family-        412 AGACT-GAAAATTTACTTGAAACACTTCAAGCACACAACACAGTCAATTT 460

  scaffold337|s      26219 TCACAATACTGGAACAAGACTACTATTGGAACCATTACATCACTTACCCC 26268
                                 v                                   ?       
  rnd-4_family-        461 TCACAAGACTGGAACAAGACTACTATTGGAACCATTACATCANTTACCCC 510

  scaffold337|s      26269 ATTACTAAAGCCTCCAGATGATGAGAAAGTCCTGTGAGAACACCTGTTAC 26318
                                                       i         vv     v    
  rnd-4_family-        511 ATTACTAAAGCCTCCAGATGATGAGAAAATCCTGTGAGCCCACCTCTTAC 560

  scaffold337|s      26319 CAAGAGTAAGGAGCTCACAACACACACAACTGAACAACACAATGATGAAT 26368
                             ?       i  ?        ?   ?   i                   
  rnd-4_family-        561 CANGAGTAAGAAGNTCACAACANACANAACCGAACAACACAATGATGAAT 610

  scaffold337|s      26369 ACCGGTACATGCCCACCTCTCACAGACATGAAAAAACCCTCCCGGCTAAT 26418
                              vv    v                                        
  rnd-4_family-        611 ACCCCTACAAGCCCACCTCTCACAGACATGAAAAAACCCTCCCGGCTAAT 660

  scaffold337|s      26419 CCAACTTGTCCAATTCTGTGGGAACATCCAAATATCTCCCCAAATAGTTC 26468
                                                                          v  
  rnd-4_family-        661 CCAACTTGTCCAATTCTGTGGGAACATCCAAATATCTCCCCAAATAGATC 710

  scaffold337|s      26469 ATTTGTACAACCTTTGAATCCTGG-CATTTACTCTGCCTACTGATAGCAA 26517
                                i                  -    i               ?    
  rnd-4_family-        711 ATTTGCACAACCTTTGAATCCTGGCCATTCACTCTGCCTACTGATNGCAA 760

  scaffold337|s      26518 TCTCAAACAGCAGCAAC-CTTCTCTTTCTAGCTGTCCCTCTGGCACACAG 26566
                                     ?      -i         i ?                   
  rnd-4_family-        761 TCTCAAACAGNAGCAACTTTTCTCTTTCCANCTGTCCCTCTGGCACACAG 810

  scaffold337|s      26567 TTGCATTAATGATGTAATTGAC-------AATGCAAACATGGAGTATACA 26609
                                 i               -------                     
  rnd-4_family-        811 TTGCATCAATGATGTAATTGACAATGCAAAATGCAAACATGGAGTATACA 860

  scaffold337|s      26610 AAGAGATACCCTGAAATGATCCTAGATGAGGTTGTATCAATTCTGTCCTG 26659
                                            v                     i      v   
  rnd-4_family-        861 AAGAGATACCCTGAAATTATCCTAGATGAGGTTGTATCAGTTCTGTACTG 910

  scaffold337|s      26660 TTAGTTAAGGTTTTGAGTATTCCCAAAAACACAGTTGCACAATGTGAGAG 26709
                                               v           ?           i     
  rnd-4_family-        911 TTAGTTAAGGTTTTGAGTATGCCCAAAAACACNGTTGCACAATGCGAGAG 960

  scaffold337|s      26710 TGTGGTGGCACTTATTATCTTTCCTTTCAACATTGGCATTACCCTTATTG 26759
                            v             ?       ?           i v            
  rnd-4_family-        961 TCTGGTGGCACTTATNATCTTTCNTTTCAACATTGACCTTACCCTTATTG 1010

  scaffold337|s      26760 CTACCATTTTAGAAGGAAGTTTGGCAACTATGCCAATAAATATTT-AAAA 26808
                                                                        -    
  rnd-4_family-       1011 CTACCATTTTAGAAGGAAGTTTGGCAACTATGCCAATAAATATTTAAAAA 1060

  scaffold337|s      26809 CCTATTGTAATTGTTATCATCTGTAATGGTGACAAAGGATGCATCGATTG 26858
                           v                                                ?
  rnd-4_family-       1061 GCTATTGTAATTGTTATCATCTGTAATGGTGACAAAGGATGCATCGATTN 1110

  scaffold337|s      26859 AAAAATAGAGTCAGTCATCTGAAATCTGCAAGTGATACAATCAACTGACT 26908
                                                             ?               
  rnd-4_family-       1111 AAAAATAGAGTCAGTCATCTGAAATCTGCAAGTGNTACAATCAACTGACT 1160

  scaffold337|s      26909 TACCCAGTTGTGAACATGAAAAAGATGAGCAATCAAAGATGTAAGTGAAG 26958
                                                                          ?  
  rnd-4_family-       1161 TACCCAGTTGTGAACATGAAAAAGATGAGCAATCAAAGATGTAAGTGNAG 1210

  scaffold337|s      26959 CATAGTGAAGTGAATATCGATTGCAATGTGTAACAATGTGTCATACCAAT 27008
                                    i               i                        
  rnd-4_family-       1211 CATAGTGAAATGAATATCGATTGCAGTGTGTAACAATGTGTCATACCAAT 1260

  scaffold337|s      27009 TGAATTGCAAGAGGGTATTT-GGTATAAAATACAGTATTATCACAAGATA 27057
                                               -                 i           
  rnd-4_family-       1261 TGAATTGCAAGAGGGTATTTGGGTATAAAATACAGTATCATCACAAGATA 1310

  scaffold337|s      27058 TGTGTGCACTACAACGAATGAGCAATAAACAATAATTATTAGAACATCAC 27107
                                         i                            i?   i 
  rnd-4_family-       1311 TGTGTGCACTACAATGAATGAGCAATAAACAATAATTATTAGAGNATCGC 1360

  scaffold337|s      27108 TGACTG-ACCCTTATTGATGATCCACGGTATTCCTCAAAGTGTATGGGCA 27156
                                 -i                                          
  rnd-4_family-       1361 TGACTGTGCCCTTATTGATGATCCACGGTATTCCTCAAAGTGTATGGGCA 1410

  scaffold337|s      27157 TGACAACCTGTACGAAAACAAGAAGAAACAATAAGTAACTATTCAAAATG 27206
                                   i    i              v                     
  rnd-4_family-       1411 TGACAACCCGTACAAAAACAAGAAGAAAAAATAAGTAACTATTCAAAATG 1460

  scaffold337|s      27207 GTTGAGCTAAGGAATTATTCATTAACGAACATGAAATAATGCTAAAAACT 27256
                                  v      v v                          ?i   i 
  rnd-4_family-       1461 GTTGAGCAAAGGAAATTTTCATTAACGAACATGAAATAATGCTNGAAATT 1510

  scaffold337|s      27257 GTTGCTCAATCCATTAGCAGCAACACACACCCACGATAAATGTAATGCAT 27306
                              i              i             v v               
  rnd-4_family-       1511 GTTACTCAATCCATTAGCGGCAACACACACCCTCCATAAATGTAATGCAT 1560

  scaffold337|s      27307 TAAGGCTGC 27315
                                    
  rnd-4_family-       1561 TAAGGCTGC 1569

Matrix = 20p43g.matrix
Kimura (with divCpGMod) = 4.58
Transitions / transversions = 1.44 (39/27)
Gap_init rate = 0.01 (11 / 1392), avg. gap size = 1.64 (18 / 11)


3504 9.83 2.43 1.11 scaffold337|size148030 27318 27852 (120179) C rnd-1_family-448#Unknown (7) 542 1 m_b2730s001i49 111786

  scaffold337|s      27318 ATGTAGTACCATTTCATATTGGTAGAAATTTGGGCACTCATATGGCAATT 27367
                                i i     v        v vi        v v v     i  v  
C rnd-1_family-        542 ATGTAATGCCATTGCATATTGGAATGAATTTGGGAAATAATATGACATTT 493

  scaffold337|s      27368 TTCAGATTACTGTTATGTTACACATATATGCACCATTTTTCACAAGTGTT 27417
                                    iv                       i v   i         
C rnd-1_family-        492 TTCAGATTATAGTTATGTTACACATATATGCACCGTATTTTACAAGTGTT 443

  scaffold337|s      27418 --GTAAGCAACTTCATTTGGTACAACAGGTGTGCCAAAATGTATATGTCA 27465
                           -- i      i                         v  ivii    ?  
C rnd-1_family-        442 TTGCAAGCAATTTCATTTGGTACAACAGGTGTGCCATAACTCGTATGNCA 393

  scaffold337|s      27466 CAAATGATATGTGTACCATATAAAAAATGGTGGTCTCTAGCTCTAATAGC 27515
                             v                   v     v v  vi               
C rnd-1_family-        392 CACATGATATGTGTACCATATACAAAATTGAGGGTTCTAGCTCTAATAGC 343

  scaffold337|s      27516 AACAGGAATTGTTGTTCAACTGGACCATAATAATCAT-------CAAACT 27558
                                              v      viv  iii   -------      
C rnd-1_family-        342 AACAGGAATTGTTGTTCAAATGGACCCCTATGGCCATGTCCAACCAAACT 293

  scaffold337|s      27559 AGTGTTACAAACAATT-ATCAGTTAAGACTCCATACTAGAGGGTGTATTG 27607
                                           -  i                     v        
C rnd-1_family-        292 AGTGTTACAAACAATTTATTAGTTAAGACTCCATACTAGAGTGTGTATTG 243

  scaffold337|s      27608 GTGGTGGTGGTGGTGGGGGCTTGTGGGGGTGACACTAGAAGGCAAAGCTA 27657
                             v v  -  ivv      -----                  i      v
C rnd-1_family-        242 GTTGGGG-GGCCTTGGGGG-----GGGGGTGACACTAGAAGGTAAAGCTC 199

  scaffold337|s      27658 TAGAT-GGGGCCC-TTAATATAGTACTTATTTTTATCTACCTTAAAATGT 27705
                               v-       -                      v             
C rnd-1_family-        198 TAGAGAGGGGCCCATTAATATAGTACTTATTTTTATGTACCTTAAAATGT 149

  scaffold337|s      27706 ATCATAAGGGGGTTAATTTGTATGATCCGT-GCATTAAAGGGCCTGAAGA 27754
                                                     v   -        ?     i  v 
C rnd-1_family-        148 ATCATAAGGGGGTTAATTTGTATGATACGTAGCATTAAANGGCCTAAACA 99

  scaffold337|s      27755 CGGGGCGCATGTGTGGCCAGAAATCGGATTGTGATATGTCATAGAACGAA 27804
                                  i v                                        
C rnd-1_family-         98 CGGGGCGTAAGTGTGGCCAGAAATCGGATTGTGATATGTCATAGAACGAA 49

  scaffold337|s      27805 TCTATGATATTGAAAAAATCGACCGAGACTGCTTGATGACTACGCGTC 27852
                                                                           
C rnd-1_family-         48 TCTATGATATTGAAAAAATCGACCGAGACTGCTTGATGACTACGCGTC 1

Matrix = 20p43g.matrix
Kimura (with divCpGMod) = 10.17
Transitions / transversions = 0.73 (22/30)
Gap_init rate = 0.02 (12 / 534), avg. gap size = 1.58 (19 / 12)


974 12.63 5.73 1.00 scaffold337|size148030 27705 27896 (120135) rnd-4_family-360#Unknown 1 201 (2067) m_b2730s001i50 111787

  scaffold337|s      27705 TATCATAAGGGGGTTAATTTGTATGATCCGT-GCATTAAAGGGCCTGAAG 27753
                                 i         v         iv   - ii     i     i  v
  rnd-4_family-          1 TATCATGAGGGGGTTATTTTGTATGACACGTAGTGTTAAAAGGCCTAAAC 50

  scaffold337|s      27754 ACGGGGCGCATGTGTGGCCAGAAATCGGATTGTGATATGTCATAGAACGA 27803
                                   i v i            ?      v   ?            ?
  rnd-4_family-         51 ACGGGGCGTAAGCGTGGCCAGAAATNGGATTGGGATNTGTCATAGAACGN 100

  scaffold337|s      27804 ATCTATGATATTGAAAAAATCGACCGAGACTGCTTGATGACTACGCGTCA 27853
                                               - ?  i        ?   i     ??    
  rnd-4_family-        101 ATCTATGATATTGAAAAAAT-GNCCAAGACTGCTNGATAACTACNNGTCA 149

  scaffold337|s      27854 CGGATTTT----TAGATT--CGG--ATAA--ATCATAGATTCTTTCTATG 27893
                           -  i i  ----  v   --   --i v --        vivv       
  rnd-4_family-        150 -GGGTCTTATGGTATATTACCGGTCGTCAATATCATAGAACGATTCTATG 198

  scaffold337|s      27894 ATG 27896
                              
  rnd-4_family-        199 ATG 201

Matrix = 20p43g.matrix
Kimura (with divCpGMod) = 12.70
Transitions / transversions = 1.40 (14/10)
Gap_init rate = 0.04 (7 / 191), avg. gap size = 1.86 (13 / 7)


395 21.87 2.06 1.02 scaffold337|size148030 27853 27949 (120082) C genome_2_5130#DNA (147) 418 321 m_b2730s001i51 111788

  scaffold337|s      27853 ACGGATTTTT--AGATTCGGATAAATCATAGATTCTTTCTATGATGGCTA 27900
                                 i   --      i vv                 - i vvv i i
C genome_2_5130        418 ACGGATCTTTTGAGATTCAGCAAAATCATAGATTCTTTC-ACGTACGTTG 370

  scaffold337|s      27901 GGTAAAAAACTTGACGTCATCTATGATATTGAGCATGGGTTATTGCGAT 27949
                           i i      iv                     iiv    v ivi     
C genome_2_5130        369 AGCAAAAAATGTGACGTCATCTATGATATTGAATTTGGGATGGCGCGAT 321

Matrix = 20p43g.matrix
Kimura (with divCpGMod) = 23.47
Transitions / transversions = 1.33 (12/9)
Gap_init rate = 0.02 (2 / 96), avg. gap size = 1.50 (3 / 2)


340 6.98 0.00 0.00 scaffold337|size148030 27937 27979 (120052) rnd-5_family-2893#Unknown 44 86 (968) m_b2730s001i52 111789

  scaffold337|s      27937 GGGTTATTGCGATTCAAGGATGAGTCTGCGGTCGACTTTGTAT 27979
                            i i  i                                    
  rnd-5_family-         44 GAGCTACTGCGATTCAAGGATGAGTCTGCGGTCGACTTTGTAT 86

Matrix = 20p43g.matrix
Kimura (with divCpGMod) = 7.51
Transitions / transversions = 1.00 (3/0)
Gap_init rate = 0.00 (0 / 42), avg. gap size = 0.0 (0 / 0)


329 25.91 5.26 11.11 scaffold337|size148030 34089 34240 (113791) rnd-1_family-511#Unknown 266 409 (239) m_b2730s001i53 111790

  scaffold337|s      34089 CACTATA--TTTCATGTGCCTTTTCCAGTTCCTTATAGATAACATGGTGG 34136
                              ?i  --i   v  i  i             ii vi i      i   
  rnd-1_family-        266 CACNGTAGTCTTCTTGCGCTTTTTCCAGTTCCTCGTCAACAACATGATGG 315

  scaffold337|s      34137 TGCATTGTGGTGTGTCAATGACAGTGCTCGGG----TTGGATGCTTTGAA 34182
                             ii   ---------- i ivi  v  v i ---- i   vi---    
  rnd-1_family-        316 TGTGTTG----------ACGGAGGTTCTGGAGATTGTCGGAAA---TGAA 352

  scaffold337|s      34183 AGTCATGAGGACAAGACGATACAAAACGTG--TTTCATCTTTGCTTGCTT 34230
                            i i      iv  i i  -  i   v   --i  ii             
  rnd-1_family-        353 AATTATGAGGGGAAAATGA-ACGAAAAGTGATCTTTGTCTTTGCTTGCTT 401

  scaffold337|s      34231 TTGCCTCTAG 34240
                            --  v    
  rnd-1_family-        402 T--CCACTAG 409

Matrix = 20p43g.matrix
Kimura (with divCpGMod) = 27.78
Transitions / transversions = 2.89 (26/9)
Gap_init rate = 0.13 (19 / 151), avg. gap size = 1.26 (24 / 19)


240 21.28 0.00 0.00 scaffold337|size148030 34395 34441 (113590) C rnd-1_family-60#Unknown (12) 97 51 m_b2730s001i54 111791

  scaffold337|s      34395 GCTGCAAGACTTTTTGCCACAAGCAAGGCAAAATAAAAATTGTTGAA 34441
                                    i       vi i   v  i  i   i   v i  ?   
C rnd-1_family-         97 GCTGCAAGATTTTTTGCAGCGAGCTAGACAGAATGAAATTCGTNGAA 51

Matrix = 20p43g.matrix
Kimura (with divCpGMod) = 20.71
Transitions / transversions = 2.33 (7/3)
Gap_init rate = 0.00 (0 / 46), avg. gap size = 0.0 (0 / 0)


452 18.28 1.06 1.06 scaffold337|size148030 34484 34577 (113454) genome_10_13700#DNA 5 98 (0) m_b2730s001i55 111792

  scaffold337|s      34484 TTCCTGGAAAACCTGTTTCTTGGCAA-GAAATGGACCAAAGTAAAGCCAA 34532
                                             i       -i     v i v      v     
  genome_10_137          5 TTCCTGGAAAACCTGTTTTTTGGCAATAAAATGTATCCAAGTAACGCCAA 54

  scaffold337|s      34533 TTAGAATTTTTATTTCTCAGAAGGGAGTGATAATACTCCACCCAA 34577
                           v i vv     -      i   v    vi v        ii    
  genome_10_137         55 GTGGTCTTTTT-TTTCTCGGAACGGAGAAAAAATACTCCGTCCAA 98

Matrix = 20p43g.matrix
Kimura (with divCpGMod) = 18.45
Transitions / transversions = 0.89 (8/9)
Gap_init rate = 0.02 (2 / 93), avg. gap size = 1.00 (2 / 2)


2124 18.69 5.14 2.51 scaffold337|size148030 34566 34993 (113038) rnd-5_family-3985#Unknown 5 443 (0) m_b2730s001i56 111793

  scaffold337|s      34566 TACTCCACCCAACCAGGTAAGCACACCCAAGTGCACCTAAGTAATGTAGC 34615
                                 ii  i   v             i    v   ii   v   i  v
  rnd-5_family-          5 TACTCCGTCCGACCCGGTAAGCACACCCGAGTGAACCCGAGTCATGCAGG 54

  scaffold337|s      34616 AATGAAGCTGAGTGTACC-GAATTCTTGGTTGTTCATACCCGAGTGTATC 34664
                                 v i   i i   - ii ?  i   -  v  i    i    ----
  rnd-5_family-         55 AATGAACCCGAGCGCACCCGGGTNCTCGGT-GTGCACACCCAAGTG---- 99

  scaffold337|s      34665 TCAGTGCACCCCAGTGCACTTGTCCACTCGTGTTCACGAACCCTAATAAG 34714
                           ------     vi        i vi     v    i       v i   i
  rnd-5_family-        100 ------CACCCGGGTGCACTTATGTACTCGGGTTCGCGAACCCGAGTAAA 143

  scaffold337|s      34715 AAAGTGC--CC-------CTGGGTGCA----------CCCAGGTGCGGTT 34745
                               i  --  ------- i i     ----------   i      v  
  rnd-5_family-        144 AAAGCGCACCCGAGTGCACCGAGTGCACCCGAGTGCACCCGGGTGCGCTT 193

  scaffold337|s      34746 CATTACTTTGGTGTGCACACCCAAGTAAAAAAATGAACTGGAGTGAGAAA 34795
                                  iv    i  i     i         iii   iv          
  rnd-5_family-        194 CATTACTCGGGTGCGCGCACCCGAGTAAAAAAGCAAACCCGAGTGAGAAA 243

  scaffold337|s      34796 TGATTGCGTAGTCTAGCATATTGTTCAGAATGCTTCCATACCGATATCAT 34845
                                  i              v       v ii   ?         i i
  rnd-5_family-        244 TGATTGCATAGTCTAGCATATTTTTCAGAAAGTCTCCNTACCGATATTAC 293

  scaffold337|s      34846 GAGAAAAATATTTCTACTTCGTTGTT-TTTTAATTTGA-AAAAATTAGCT 34893
                           i       v       v    i    -     v     -i         i
  rnd-5_family-        294 AAGAAAAAGATTTCTAATTCGCTGTTATTTTATTTTGAGGAAAATTAGCC 343

  scaffold337|s      34894 TACAGTTGAAAGCCAAACATGACCAAATTAAAAAGACGCCGCCATTTCGG 34943
                            i v               i       vv   v        v        
  rnd-5_family-        344 TGCCGTTGAAAGCCAAACACGACCAAAAGAAATAGACGCCGACATTTCGG 393

  scaffold337|s      34944 CAAACCTGGGAATGCAGAAGCAAAACGGGGTGTGCAGCTGAGGGCAGCCA 34993
                            i    i   vii        i  v v     i     i   v       
  rnd-5_family-        394 CGAACCCGGGTGCGCAGAAGCGAACCCGGGTGCGCAGCCGAGTGCAGCCA 443

Matrix = 20p43g.matrix
Kimura (with divCpGMod) = 15.58
Transitions / transversions = 1.89 (51/27)
Gap_init rate = 0.04 (17 / 427), avg. gap size = 1.94 (33 / 17)


280 33.78 1.82 5.26 scaffold337|size148030 34975 35249 (112782) genome_1_17335#DNA 538 803 (0) m_b2730s001i57 111794

  scaffold337|s      34975 GTGCAGCTGAG-GGCAGCCAAGTGCAGCTGAGTAAAGCCAAACAAAGCCA 35023
                              v i i   - i  i -     v i i    i  i  i iii vi  i
  genome_1_1733        538 GTGAAACCGAGTGACAAC-AAGTGAAACCGAGTGAAACCGAGTGACACCG 586

  scaffold337|s      35024 AACAAAGCCAAAAGAAG-CCAAGTGAAGCCAATTGAAACCAATTGAGGCC 35072
                            iii v iv v vvi  -        vi    v       i v   vi  
  genome_1_1733        587 AGTGACGTGACACCGAGTCCAAGTGACACCAAGTGAAACCGAGTGACACC 636

  scaffold337|s      35073 AAGTGCACCTGG-GTACGCACGTGCACAACCCAAGCACACCTAAATCATG 35121
                                v   vi - v vv iv   -   --     iiv v i  i   iv
  genome_1_1733        637 AAGTGAACCAAGTGAAACCGAGTG-ACA--CCAAGTGAAACCAAGTCACT 683

  scaffold337|s      35122 C-CTTAT-CAAACCCAAGCAAGCCCGAGTCAGAGGAAAAGAATAATTTCA 35169
                            -v   i- i  --    i   v  i    i   i  vi  v      ii
  genome_1_1733        684 CGGTTACGCGAA--CAAGTAAGGCCAAGTCGGAGAAACGGACTAATTTTG 731

  scaffold337|s      35170 AAATTACCATAATACCGTTATCTCCACAAACCCACAATTGACTCAAAGTA 35219
                                ------- v  -     i v viv    ivivv    v vii  v
  genome_1_1733        732 AAATT-------TTCC-TTATCCCGAAGTACCCGAGCGTGACACCGGGTC 773

  scaffold337|s      35220 ACTCTGATTCAGACATTTTCCAGGATGTCG 35249
                             v i  v  v vvi          v  i 
  genome_1_1733        774 ACACCGAGTCCGTGGTTTTCCAGGAAGTTG 803

Matrix = 20p43g.matrix
Kimura (with divCpGMod) = 36.72
Transitions / transversions = 1.15 (47/41)
Gap_init rate = 0.07 (19 / 274), avg. gap size = 1.00 (19 / 19)


237 21.15 0.00 0.00 scaffold337|size148030 35409 35460 (112571) genome_9_21378#DNA 513 564 (0) m_b2730s001i58 111795

  scaffold337|s      35409 AATTTTTTACAATATTTTGGAAATCACACATTCCCTAACTCTTGGCCTAA 35458
                                   i    vv ivi i       v   v       i         
  genome_9_2137        513 AATTTTTTGCAATTGTCAAGGAATCACAAATTACCTAACTTTTGGCCTAA 562

  scaffold337|s      35459 TA 35460
                           i 
  genome_9_2137        563 CA 564

Matrix = 20p43g.matrix
Kimura (with divCpGMod) = 25.13
Transitions / transversions = 1.20 (6/5)
Gap_init rate = 0.00 (0 / 51), avg. gap size = 0.0 (0 / 0)


6289 8.23 0.81 0.69 scaffold337|size148030 35729 36597 (111434) rnd-1_family-284#Unknown 1 870 (2) m_b2730s001i59 111796

  scaffold337|s      35729 TAAGACTGGTTGCAGCCACGGTTACTAATTTACCATCTATTCACTATTTT 35778
                                 i              ? i   ?      ?    v          
  rnd-1_family-          1 TAAGACCGGTTGCAGCCACGGNTGCTANTTTACCNTCTAGTCACTATTTT 50

  scaffold337|s      35779 TTCACCCACCTCGCCGAAATGGTAACTAGACCCCTAACTTCGCCGGTGCA 35828
                           v        i                        i               
  rnd-1_family-         51 GTCACCCACTTCGCCGAAATGGTAACTAGACCCCCAACTTCGCCGGTGCA 100

  scaffold337|s      35829 GCCACGGTAAGAATTCGTTAAAGTTGCCAAAAAAAAATGGTTAACGTAAT 35878
                                            ? ??               -    ?        
  rnd-1_family-        101 GCCACGGTAAGAATTCGNTNNAGTTGCCAAAAAAAA-TGGTNAACGTAAT 149

  scaffold337|s      35879 TTTTTTTGGTAACGGGTTCCTTTTTCGTCTTCGTTTGGTGAACGTTGCCA 35928
                                 i - i             iv v ivii                 
  rnd-1_family-        150 TTTTTTCG-TGACGGGTTCCTTTTCGGGCCGTATTTGGTGAACGTTGCCA 198

  scaffold337|s      35929 TTTCAATTTTTCAGGCACTAAAAAAATGGAAACTCAGATAATTGATGTCT 35978
                                       i ?          -  v               ii    
  rnd-1_family-        199 TTTCAATTTTTCGGNCACTAAAAAA-TGCAAACTCAGATAATTGGCGTCT 247

  scaffold337|s      35979 ACACAGATTCAGATATGAATTCCTTTGTTGCGGTCAAGTATTCTCTTGCT 36028
                                      i   i        v   i  v i  viiv      i  i
  rnd-1_family-        248 ACACAGATTCAAATACGAATTCCTATGTCGCCGCCACACTTTCTCTCGCC 297

  scaffold337|s      36029 GTCTCCCATTCTCCAAGCCATCAATCCCATTTCTGCGACGAGGCAATGGG 36078
                            i                                               i
  rnd-1_family-        298 GCCTCCCATTCTCCAAGCCATCAATCCCATTTCTGCGACGAGGCAATGGA 347

  scaffold337|s      36079 AGACCATGGTACTTTGTGGACTCCGC--TTCACGTTCACGGCTGGTCTTC 36126
                                                ?    --  v ii          v     
  rnd-1_family-        348 AGACCATGGTACTTTGTGGACNCCGCGTTTGATATTCACGGCTGTTCTTC 397

  scaffold337|s      36127 TCTTCAAAACATTGTAGGTTTGGATGGAACGCCCTCGG-TGTGCTACCCC 36175
                                     i?                 iv  i    -?          
  rnd-1_family-        398 TCTTCAAAACGNTGTAGGTTTGGATGGAATTCCTTCGGGNGTGCTACCCC 447

  scaffold337|s      36176 C-TTTGTTTGTTGGAAGTTCTTAAACGAATCATCGC-TGACCACCACACA 36223
                            -?              ?  v               - ?  v      ? 
  rnd-1_family-        448 CCNTTGTTTGTTGGAAGNTCATAAACGAATCATCGCGTNACGACCACANA 497

  scaffold337|s      36224 AGAATAATCGAATCACAGAAAATGTCGAGCAGCGACGACGACGCTGGCAC 36273
                                v                                      i     
  rnd-1_family-        498 AGAATCATCGAATCACAGAAAATGTCGAGCAGCGACGACGACGCCGGCAC 547

  scaffold337|s      36274 CCTGCCCATGTCAGAACGCCTAACGCCTCGTAGATCACAACGAACTCGGC 36323
                                       i        ?         v     v            
  rnd-1_family-        548 CCTGCCCATGTCGGAACGCCTNACGCCTCGTCGATCAAAACGAACTCGGC 597

  scaffold337|s      36324 GCATAATTAATCGAACTCCGACACAGTCTGCTAGCGACAACGATGCTACT 36373
                               ?           v     i     v              i   ?  
  rnd-1_family-        598 GCATNATTAATCGAACGCCGACGCAGTCAGCTAGCGACAACGACGCTNCT 647

  scaffold337|s      36374 CCCACAGCAGGCGAACTGACGCAC--CGGTGACGACAGTGACGAAGAAGT 36421
                              i i                  --  i?        i           
  rnd-1_family-        648 CCCGCGGCAGGCGAACTGACGCACTCCGANGACGACAGCGACGAAGAAGT 697

  scaffold337|s      36422 CCCTTCGACTTTCCCCACCGCTCATCCTGCGAATAAGTTGGATTTCGAGG 36471
                                               i  i           ?              
  rnd-1_family-        698 CCCTTCGACTTTCCCCACCGTTCGTCCTGCGAATANGTTGGATTTCGAGG 747

  scaffold337|s      36472 ACGCCGACGACGGCGACGCGACGCTCGAGAATCCAATGGCGAGTTCCTCC 36521
                            v v              v   vi     i  ?             i   
  rnd-1_family-        748 AAGACGACGACGGCGACGAGACTTTCGAGGATNCAATGGCGAGTTCTTCC 797

  scaffold337|s      36522 GACGAAGAAGACGATTCGCTTGCTGTCGTTGCCAAAAAAAGCATGGCTAG 36571
                                        v               i             v    i 
  rnd-1_family-        798 GACGAAGAAGACGTTTCGCTTGCTGTCGTCGCCAAAAAAAGCAAGGCTGG 847

  scaffold337|s      36572 GGGCAAGGGAACTAGAAATAATACCA 36597
                           i           --   i-       
  rnd-1_family-        848 AGGCAAGGGAAC--GAAG-AATACCA 870

Matrix = 20p43g.matrix
Kimura (with divCpGMod) = 6.59
Transitions / transversions = 1.73 (45/26)
Gap_init rate = 0.01 (11 / 868), avg. gap size = 1.18 (13 / 11)


11065 7.52 0.47 0.47 scaffold337|size148030 36402 37899 (110132) C rnd-1_family-461#DNA/PIF-Harbinger (0) 1498 1 m_b2730s001i60 111797

  scaffold337|s      36402 GACGACAGTGACGAAGAAGTCCCTTCGACTTTCCCCACCGCTCATCCTGC 36451
                                   i                               i  i   ?  
C rnd-1_family-       1498 GACGACAGCGACGAAGAAGTCCCTTCGACTTTCCCCACCGTTCGTCCNGC 1449

  scaffold337|s      36452 GAATAAGTTGGATTTCGAGGACGCCGACGACGGCGACGCGACGCTCGAGA 36501
                                v               v v              v   ?i      
C rnd-1_family-       1448 GAATACGTTGGATTTCGAGGAAGACGACGACGGCGACGAGACNTTCGAGA 1399

  scaffold337|s      36502 ATCCAATGGCGAGTTCCTCCGACGAAGAAGACGATTCGCTTGCTGTCGTT 36551
                                           i                ?               i
C rnd-1_family-       1398 ATCCAATGGCGAGTTCTTCCGACGAAGAAGACGNTTCGCTTGCTGTCGTC 1349

  scaffold337|s      36552 GCCAAAAAAAGCATGGCTAGGGGCAAGGGAACTAGAAATAATACCACGAT 36601
                                        v      i           v     ?      i    
C rnd-1_family-       1348 GCCAAAAAAAGCAAGGCTAGAGGCAAGGGAACGAGAAANAATACCGCGAT 1299

  scaffold337|s      36602 TGAGAATACCAGTGCAAGTACTTCTTCTGATGAGGAAGATGATTCCCTTG 36651
                                              ?                              
C rnd-1_family-       1298 TGAGAATACCAGTGCAAGTNCTTCTTCTGATGAGGAAGATGATTCCCTTG 1249

  scaffold337|s      36652 CTGTTGTTGCAGAAAAGAGCAAGGCTGCAGGCCGCGGGGCAAAAAAGAAG 36701
                               i  i   i     --                          -    
C rnd-1_family-       1248 CTGTCGTCGCAAAAAAG--CAAGGCTGCAGGCCGCGGGGCAAAAA-GAAG 1202

  scaffold337|s      36702 ACAGCAAGGAAGGGCGGCAACACGGTGCGTCGATCATTTTCGTTATGCCC 36751
                                   v     v           iv ?v v  i   i          
C rnd-1_family-       1201 ACAGCAAGCAAGGGAGGCAACACGGTAAGNAGCTCGTTTCCGTTATGCCC 1152

  scaffold337|s      36752 CGTCTTCATTTACATTGTCACTTTATTTATACCGATTATAAATCTATAGG 36801
                                        i   i v   i    i   i   - i   i -     
C rnd-1_family-       1151 CGTCTTCATTTACGTTGCCCCTTCATTTGTACTGAT-ACAAACC-ATAGG 1104

  scaffold337|s      36802 CTTCCGTGGAAACCAGCAGGTTTCCCGTGGATTTGGGTACACACCCGACG 36851
                           i           i                       ?           ? 
C rnd-1_family-       1103 TTTCCGTGGAAATCAGCAGGTTTCCCGTGGATTTGGNTACACACCCGANG 1054

  scaffold337|s      36852 AGCTGCTGATCCTGGCCCGAAGCTTCATGGCCGTGTCAGAGGATCCTACC 36901
                               ?  ?        v            ?                   ?
C rnd-1_family-       1053 AGCTNCTNATCCTGGCACGAAGCTTCATGNCCGTGTCAGAGGATCCTACN 1004

  scaffold337|s      36902 ACCGGGACTGACCAGAAGGCGGCCGCTTTCTGGACACGTGTCCACATCCA 36951
                                   v              ?  v              v   i    
C rnd-1_family-       1003 ACCGGGACGGACCAGAAGGCGGCNGCGTTCTGGACACGTGTACACGTCCA 954

  scaffold337|s      36952 GTACAACAAAAACATCGCAAAGGCCAACAAGAATCGCGAG--TGATCCTG 36999
                                    i   i                   i      --      i 
C rnd-1_family-        953 GTACAACAAGAACGTCGCAAAGGCCAACAAGAACCGCGAGAGTGATCCCG 904

  scaffold337|s      37000 CTTG-AGAGATCTCCCAGACGACCGTCCCAAGGGATCCCTCAAGAGCCAA 37048
                           v   -           v           ?                    i
C rnd-1_family-        903 ATTGGAGAGATCTCCCCGACGACCGTCCNAAGGGATCCCTCAAGAGCCAG 854

  scaffold337|s      37049 TGGTACACTCGCCTCCAGCCATCGATCCAGAAGTT-TGCTGGCATCGTCT 37097
                                   ?  i        i  ?           -              
C rnd-1_family-        853 TGGTACACNCGTCTCCAGCCGTCNATCCAGAAGTTCTGCTGGCATCGTCT 804

  scaffold337|s      37098 CTGCAAATCCGCCAACA-TCTGGGCAATTAAAGGATGATCCTGATATGGA 37146
                            i           v   -  ?  ??  v ?           v        
C rnd-1_family-        803 CCGCAAATCCGCCTACAGTCNGGNNAAGTNAAGGATGATCCAGATATGGA 754

  scaffold337|s      37147 TCTGTACTGGAAGTCCATGAGACTCCTGTACTCAAGTCAAGCCAAGGAAA 37196
                                                              i             i
C rnd-1_family-        753 TCTGTACTGGAAGTCCATGAGACTCCTGTACTCAAATCAAGCCAAGGAAG 704

  scaffold337|s      37197 ATTTGCCCAAGAAGTTCGAACCGTATATGAGAGCGTATCTGTTCCTCTCT 37246
                             ?          ?           i    ii        v     v  i
C rnd-1_family-        703 ATNTGCCCAAGAANTTCGAACCGTACATGAAGGCGTATCTCTTCCTGTCC 654

  scaffold337|s      37247 AATCATCC-AAGTTTGGATCTGTCCTAGAGGCGAACGATAAGTCTGGGGT 37295
                             i     -        v  ?  ?  ?           v     ?  v i
C rnd-1_family-        653 AACCATCCNAAGTTTGGTTCNGTNCTNGAGGCGAACGAGAAGTCNGGCGC 604

  scaffold337|s      37296 GAAACGCAAAAGGATGTCGAGCAAAAAAG-TAAGTGATGACATATCTGTA 37344
                              iv ?   -      v  ?        -         v  i      ?
C rnd-1_family-        603 GAAGAGNAAA-GGATGTAGANCAAAAAAGGTAAGTGATGTCACATCTGTN 555

  scaffold337|s      37345 GGTAACATGGACTCATCCAGAAAGTTTCCTAGTGCTGCTGTTGCAGATCG 37394
                            -i     v                             i           
C rnd-1_family-        554 G-CAACATTGACTCATCCAGAAAGTTTCCTAGTGCTGCCGTTGCAGATCG 506

  scaffold337|s      37395 TGAACGACCGGGTGGTAGGGATAGCTCCAAGAAAGCCAAGGCGACAGACT 37444
                                 i  ?               v       i                
C rnd-1_family-        505 TGAACGGCCNGGTGGTAGGGATAGCGCCAAGAAGGCCAAGGCGACAGACT 456

  scaffold337|s      37445 TCGTAGTAGAGAAGGTAACAGAAGGTGTTGCTAAATCCATCGTTCAAACA 37494
                               ?  ?  v                    ?   v  i        v  
C rnd-1_family-        455 TCGTNGTNGACAAGGTAACAGAAGGTGTTGCNAAAGCCGTCGTTCAACCA 406

  scaffold337|s      37495 AAGGACACAAGCTCATCACTGAAAACAATCCAGGAAGGGATGTCACAAGC 37544
                            iv   i                i                          
C rnd-1_family-        405 AGCGACGCAAGCTCATCACTGAAGACAATCCAGGAAGGGATGTCACAAGC 356

  scaffold337|s      37545 CAACGAGATTATGCAATCCATGGCGAACCATCAGGTGATGACCATGGCTC 37594
                           ?     ?  i     i        v               i         
C rnd-1_family-        355 NAACGANATCATGCAGTCCATGGCCAACCATCAGGTGATGGCCATGGCTC 306

  scaffold337|s      37595 CACCAGAGTTACGTGAACAGTACTTTTCTGAGGTTTTCGACCTCATCAAC 37644
                               i   v ?     ?                                i
C rnd-1_family-        305 CACCGGAGATNCGTGANCAGTACTTTTCTGAGGTTTTCGACCTCATCAAT 256

  scaffold337|s      37645 GCACAAGCAAGGAACAAACGTCTTCGATTGCAGATGGAAAACGAGGAACT 37694
                                i  i           ?                           i 
C rnd-1_family-        255 GCACAGGCGAGGAACAAACGNCTTCGATTGCAGATGGAAAACGAGGAATT 206

  scaffold337|s      37695 AGCGTTGAGGATGGCAAAATTGAAACGCGAGAAAGAGTTAACTCAACAGT 37744
                           i      v               i             vvii  ?      
C rnd-1_family-        205 GGCGTTGCGGATGGCAAAATTGAGACGCGAGAAAGAGGAGGCTNAACAGT 156

  scaffold337|s      37745 TCGATCATAGTGGTGATGCTGACCTCGACGTTGACGATGGTGAACTCAAG 37794
                            v  i ?                       i         ?  ?     i
C rnd-1_family-        155 TGGACCNTAGTGGTGATGCTGACCTCGACGCTGACGATGGNGANCTCAAA 106

  scaffold337|s      37795 ATTCCAGCGTTGCCGCCTATTGATTATTCTACGGAGGCATTTTCACCTGA 37844
                                                    ?    v i  v      v       
C rnd-1_family-        105 ATTCCAGCGTTGCCGCCTATTGATTNTTCTCCAGATGCATTTACACCTGA 56

  scaffold337|s      37845 ATCTAACAATGCGGCTGGTGGAGAACGGGATGGAGAAGAGGAACATAAAG 37894
                           ?  ?           i v                                
C rnd-1_family-         55 NTCNAACAATGCGGCCGTTGGAGAACGGGATGGAGAAGAGGAACATAAAG 6

  scaffold337|s      37895 AAGGA 37899
                                
C rnd-1_family-          5 AAGGA 1

Matrix = 20p43g.matrix
Kimura (with divCpGMod) = 6.81
Transitions / transversions = 1.49 (67/45)
Gap_init rate = 0.01 (13 / 1497), avg. gap size = 1.08 (14 / 13)


2004 10.25 0.00 3.96 scaffold337|size148030 37811 38125 (109906) rnd-1_family-1136#Unknown 1 303 (1) m_b2730s001i61 111798

  scaffold337|s      37811 CTATTGATTATTCTACGGAGGCATTTTCACCTGAATCTAACAATGCGGCT 37860
                               ?   ??    v i  v    ? v ?     ?  ?           i
  rnd-1_family-          1 CTATNGATNNTTCTCCAGATGCATNTACNCCTGANTCNAACAATGCGGCC 50

  scaffold337|s      37861 GGTGGAGAACGGGATGGAGAAGAGGAACATAAAGAAGGAAATACAGATGT 37910
                            v        ------------      ii        i ? v?      
  rnd-1_family-         51 GTTGGAGAAC------------AGGAACGCAAAGAAGGGANTCNAGATGT 88

  scaffold337|s      37911 AAGAGATTGTGAGAAATGCAATTATCCGGTATGTGTGTTTGAAGGTGGAG 37960
                            i?  i      vivi  i                      i        
  rnd-1_family-         89 AGNAGGTTGTGACGTGTGTAATTATCCGGTATGTGTGTTTGGAGGTGGAG 138

  scaffold337|s      37961 GACCTCCGTTGGATACTTGTCAGGGTAGTTGTGGGAGACTTAATAAGTTT 38010
                               ?  v                   v           v    ii    
  rnd-1_family-        139 GACCNCCCTTGGATACTTGTCAGGGTACTTGTGGGAGACATAATGGGTTT 188

  scaffold337|s      38011 CATCATGCATGCAATGTGAATTGGTTAGAGAGCAACGGAAAGGACGCGGA 38060
                                   i                 i           i     i     
  rnd-1_family-        189 CATCATGCGTGCAATGTGAATTGGTTGGAGAGCAACGGGAAGGATGCGGA 238

  scaffold337|s      38061 GCTGCGCAAACTTTGTTACATTTGTGTCCAGAAAATTTAATTGTTAAATG 38110
                              ?                       v          i           
  rnd-1_family-        239 GCTNCGCAAACTTTGTTACATTTGTGTGCAGAAAATTTGATTGTTAAATG 288

  scaffold337|s      38111 AGTTTATTGAACATA 38125
                               v       i  
  rnd-1_family-        289 AGTTGATTGAACGTA 303

Matrix = 20p43g.matrix
Kimura (with divCpGMod) = 9.74
Transitions / transversions = 1.58 (19/12)
Gap_init rate = 0.04 (12 / 314), avg. gap size = 1.00 (12 / 12)


2433 8.03 0.31 0.62 scaffold337|size148030 38204 38529 (109502) C rnd-1_family-227#DNA/PIF-Harbinger (0) 792 468 m_b2730s001i62 111799

  scaffold337|s      38204 AAAAAATCAGTTGACGGCGTTACTTTAAAAAATCAATGGATCGTAGTCAT 38253
                                                                             
C rnd-1_family-        792 AAAAAATCAGTTGACGGCGTTACTTTAAAAAATCAATGGATCGTAGTCAT 743

  scaffold337|s      38254 CCGCAAATTCAGTTGTGTTTAAGGTTCCATCATCTCCAAAATGTTT-TTG 38302
                                  i   v i    i? ii                       -   
C rnd-1_family-        742 CCGCAAACTCATTCGTGTCNAGAGTTCCATCATCTCCAAAATGTTTCTTG 693

  scaffold337|s      38303 AATACATATTTCTTCACAGCATCCTGTAGTCTCAATGAAGTTTCCTCTGA 38352
                                i  i                          ?  i        ?  
C rnd-1_family-        692 AATACGTACTTCTTCACAGCATCCTGTAGTCTCAANGAGGTTTCCTCNGA 643

  scaffold337|s      38353 GTAAAGTGTTTTCCAACGCCTCTGGATGATAGCGTATTTCAGTCTGCTAT 38402
                              ?   v                        v   i      v      
C rnd-1_family-        642 GTANAGTTTTTTCCAACGCCTCTGGATGATAGAGTACTTCAGTGTGCTAT 593

  scaffold337|s      38403 CACGGACATGTGACAGATCATAATTCCCCACAGCTGCACTTAAATTGCTT 38452
                               v               v             i i            i
C rnd-1_family-        592 CACGCACATGTGACAGATCAAAATTCCCCACAGCCGTACTTAAATTGCTC 543

  scaffold337|s      38453 TCTACACTGTCATCACTGTCTACCGATTCCTCCTCTTCCAAACAACTGGC 38502
                                      ?      i ?     i            i          
C rnd-1_family-        542 TCTACACTGTCNTCACTGCCNACCGACTCCTCCTCTTCCGAACAACTGGC 493

  scaffold337|s      38503 ATTAAAATTCATGTCTCCAATGTCGTA 38529
                             ?   i v  i     -- i   i  
C rnd-1_family-        492 ATNAAAGTGCACGTCTC--ACGTCATA 468

Matrix = 20p43g.matrix
Kimura (with divCpGMod) = 6.84
Transitions / transversions = 2.71 (19/7)
Gap_init rate = 0.01 (3 / 325), avg. gap size = 1.00 (3 / 3)


1309 5.62 3.89 1.08 scaffold337|size148030 39368 39547 (108484) C rnd-1_family-335#DNA/PIF-Harbinger (76) 185 1 m_b2730s001i63 111800

  scaffold337|s      39368 ATCATTTTCAA-----CCAGTTTAGACAGTATACTTTCTACCATGCTTCT 39412
                                i i   -----                      ?       ?   
C rnd-1_family-        185 ATCATCTCCAAAATGGCCAGTTTAGACAGTATACTTTCNACCATGCNTCT 136

  scaffold337|s      39413 CTTAATTCGGAACGTACGTTCAAACTGACGATCATC--AAATATTGGGTA 39460
                              i  ?     ?  i                 i  --    v       
C rnd-1_family-        135 CTTGATNCGGAANGTGCGTTCAAACTGACGATCGTCGGAAATCTTGGGTA 86

  scaffold337|s      39461 CGGGCTGTACCAGTCTGATCTCACACATTGCGACGCTCTGAGCCTATCAT 39510
                                i              v                   --   i    
C rnd-1_family-         85 CGGGCCGTACCAGTCTGATCGCACACATTGCGACGCTCTG--CCTGTCAT 38

  scaffold337|s      39511 AATCCACCATCTTCCTCTTCTTATTTGGGAGAGTATC 39547
                            ?  v                                
C rnd-1_family-         37 ANTCGACCATCTTCCTCTTCTTATTTGGGAGAGTATC 1

Matrix = 20p43g.matrix
Kimura (with divCpGMod) = 4.91
Transitions / transversions = 2.33 (7/3)
Gap_init rate = 0.02 (4 / 179), avg. gap size = 2.25 (9 / 4)


995 9.70 0.00 0.00 scaffold337|size148030 39507 39640 (108391) rnd-1_family-1024#Unknown 1 134 (0) m_b2730s001i64 111801

  scaffold337|s      39507 TCATAATCCACCATCTTCCTCTTCTTATTTGGGAGAGTATCAGCGGGAGA 39556
                             i     v                                         
  rnd-1_family-          1 TCGTAATCGACCATCTTCCTCTTCTTATTTGGGAGAGTATCAGCGGGAGA 50

  scaffold337|s      39557 CGAATCCCTTAGGATATACCCGGCGTCGTATTTCTTGATGAATTCCTCAA 39606
                             v      ?  i  i     ii            i      ?  i    
  rnd-1_family-         51 CGCATCCCTNAGAATGTACCCAACGTCGTATTTCTCGATGAANTCTTCAA 100

  scaffold337|s      39607 CTAACGCTTCCATATCATCCCTTGATGGCATAAT 39640
                                  i    v v i                 
  rnd-1_family-        101 CTAACGCCTCCAGAGCGTCCCTTGATGGCATAAT 134

Matrix = 20p43g.matrix
Kimura (with divCpGMod) = 8.28
Transitions / transversions = 2.25 (9/4)
Gap_init rate = 0.00 (0 / 133), avg. gap size = 0.0 (0 / 0)


3370 10.76 0.00 0.21 scaffold337|size148030 39580 40054 (107977) C rnd-1_family-227#DNA/PIF-Harbinger (318) 474 1 m_b2730s001i65 111802

  scaffold337|s      39580 CGTCGTATTTCTTGATGAATTCCTCAACTAACGCTTCCATATCATCCCTT 39629
                               i              ?  i  ?        i    v v i      
C rnd-1_family-        474 CGTCATATTTCTTGATGAANTCTTCNACTAACGCCTCCAGAGCGTCCCTT 425

  scaffold337|s      39630 GATGGCATAATGTGTGATGGGTTGCGTTCGTTATCTACAAACGCAACGGC 39679
                                         i  v?          i      i   ?i  i     
C rnd-1_family-        424 GATGGCATAATGTGCGAGNGGTTGCGTTCATTATCTGCAANTGCGACGGC 375

  scaffold337|s      39680 GGTCAAGACCCATGCACGAATGATGGCATTATAGAATGCGGTCAAGCAGC 39729
                                   iv   i                i              i    
C rnd-1_family-        374 GGTCAAGATACATACACGAATGATGGCATTGTAGAATGCGGTCAAACAGC 325

  scaffold337|s      39730 TGACGTCCATTGAACTTATGTTTTTCTTCATGGTTATCGAAACGACTGAG 39779
                           i       iv      v                                 
C rnd-1_family-        324 CGACGTCCGGTGAACTGATGTTTTTCTTCATGGTTATCGAAACGACTGAG 275

  scaffold337|s      39780 GTAAAGCGACTATCCTATGCAAAGAGACCAGCGGAAGTGAAACGAAGATG 39829
                                - v  ?i   v                       ii         
C rnd-1_family-        274 GTAAA-CTACNGTCCAATGCAAAGAGACCAGCGGAAGTGGGACGAAGATG 226

  scaffold337|s      39830 GCGTTTTAATTGGTGTTGGCTGGTGGAGAGATGTGATGATAAAAATAATG 39879
                                                                             
C rnd-1_family-        225 GCGTTTTAATTGGTGTTGGCTGGTGGAGAGATGTGATGATAAAAATAATG 176

  scaffold337|s      39880 GGCTAGCTTCCACGTGTAATTGATTTTATTGTTATAGTAACCGTAAAAAA 39929
                                  i        v  vi  ?         v   i      ?  v v
C rnd-1_family-        175 GGCTAGCCTCCACGTGGAAGCGANTTTATTGTTTTAGCAACCGTNAACAT 126

  scaffold337|s      39930 TCAATGTTGGTGACCGTGTCTGCATCATCAGGAACGGTTTCTAAAAATTT 39979
                               viv  i              i  iv i       ?         v 
C rnd-1_family-        125 TCAAAAATGATGACCGTGTCTGCACCACGAAGAACGGTNTCTAAAAATAT 76

  scaffold337|s      39980 GGACAACCGACACTCCGACGGTCACCAAAAATATTTAGCAACTGAAAATA 40029
                              v   vv i                      v        i       
C rnd-1_family-         75 GGAAAACGTATACTCCGACGGTCACCAAAAATAATTAGCAACCGAAAATA 26

  scaffold337|s      40030 TGGCATCCGTGGCTGCAACCAGTCT 40054
                                v              i    
C rnd-1_family-         25 TGGCAGCCGTGGCTGCAACCGGTCT 1

Matrix = 20p43g.matrix
Kimura (with divCpGMod) = 9.84
Transitions / transversions = 1.32 (29/22)
Gap_init rate = 0.00 (1 / 474), avg. gap size = 1.00 (1 / 1)


436 10.77 0.00 0.00 scaffold337|size148030 44174 44238 (103793) rnd-1_family-1265#Unknown 1 65 (0) m_b2730s001i66 111803

  scaffold337|s      44174 ATTTAGGCCTCATTTCTACCCGTCGTATAATACTATTCCTCTGTTCAGAC 44223
                            i      i  v       ii      vv                ?    
  rnd-1_family-          1 ACTTAGGCTTCTTTTCTACTTGTCGTAACATACTATTCCTCTGTTNAGAC 50

  scaffold337|s      44224 ATAGTATTATGTGCC 44238
                                          
  rnd-1_family-         51 ATAGTATTATGTGCC 65

Matrix = 20p43g.matrix
Kimura (with divCpGMod) = 11.89
Transitions / transversions = 1.33 (4/3)
Gap_init rate = 0.00 (0 / 64), avg. gap size = 0.0 (0 / 0)


1669 9.75 0.00 0.00 scaffold337|size148030 44268 44503 (103528) C rnd-1_family-511#Unknown (6) 642 407 m_b2730s001i67 111804

  scaffold337|s      44268 CAACTCTATGATACTTTTCGACAATCAGTTACCATTTACTTGCTTTCTGA 44317
                             v  i v              vi  v       i             v 
C rnd-1_family-        642 CACCTTTTTGATACTTTTCGACCGTCTGTTACCACTTACTTGCTTTCTTA 593

  scaffold337|s      44318 CTACACTTTAGATAGGAACTGATATTTTCCAATCCAATGACATGACGCGC 44367
                                  v  ?       i                               
C rnd-1_family-        592 CTACACTATANATAGGAATTGATATTTTCCAATCCAATGACATGACGCGC 543

  scaffold337|s      44368 CGGATATCATGCGTTGGATCTTTCAAAACACAAAGGAATCAATATTAATC 44417
                             i v    v              i?                   v    
C rnd-1_family-        542 CGAAAATCAAGCGTTGGATCTTTCGNAACACAAAGGAATCAATATAAATC 493

  scaffold337|s      44418 ATTCAGAACAAAATCTAATCCACAGAATTCGGATGTCAAGCATTCGTTCA 44467
                            ?             ii                      ?v         
C rnd-1_family-        492 ANTCAGAACAAAATCCGATCCACAGAATTCGGATGTCAANGATTCGTTCA 443

  scaffold337|s      44468 TACTCCTTGGATCCTTGCCAAATCAAGAGAAAGCTA 44503
                            vv    i i              i           
C rnd-1_family-        442 TCATCCTCGAATCCTTGCCAAATCGAGAGAAAGCTA 407

Matrix = 20p43g.matrix
Kimura (with divCpGMod) = 8.38
Transitions / transversions = 0.92 (11/12)
Gap_init rate = 0.00 (0 / 235), avg. gap size = 0.0 (0 / 0)


26 0.00 0.00 0.00 scaffold337|size148030 45547 45571 (102460) (CAA)n#Simple_repeat 1 25 (0) c_b2730s251i0 111805

  scaffold337|s      45547 CAACAACAACAACAACAACAACAAC 45571
                                                    
  (CAA)n#Simple          1 CAACAACAACAACAACAACAACAAC 25

Matrix = Unknown
Transitions / transversions = 1.00 (0/0)
Gap_init rate = 0.00 (0 / 24), avg. gap size = 0.0 (0 / 0)


621 20.69 0.00 0.00 scaffold337|size148030 47338 47453 (100578) genome_1_13889#DNA 1 116 (381) m_b2730s001i68 111806

  scaffold337|s      47338 GGCCGATGCTTATGGGAACACAAACACGAACACGAAGTAGACCATTTCTA 47387
                                            i   i v                     v i  
  genome_1_1388          1 GGCCGATGCTTATGGGAGCACGATCACGAACACGAAGTAGACCATATTTA 50

  scaffold337|s      47388 TTTTATGTAATACAATACATAAATATCGAACCTTATTGTTGGTTGTCTCC 47437
                            v  vi   i   iv v i      i        iivv  vv      i 
  genome_1_1388         51 TGTTTCGTAGTACGTTCCGTAAATACCGAACCTTGCGCTTTTTTGTCTTC 100

  scaffold337|s      47438 GAACACGAACCTTGAC 47453
                           v           ii  
  genome_1_1388        101 CAACACGAACCTCAAC 116

Matrix = 20p43g.matrix
Kimura (with divCpGMod) = 19.07
Transitions / transversions = 1.18 (13/11)
Gap_init rate = 0.00 (0 / 115), avg. gap size = 0.0 (0 / 0)


22 22.32 10.00 0.00 scaffold337|size148030 47517 47616 (100415) (ATCAC)n#Simple_repeat 1 110 (0) m_b2730s252i1 111807

  scaffold337|s      47517 ATCCCATC-CATC-TATCACATCA-ACCTCATCTTATCAC-CCA-TTGCC 47561
                              v    -    -i         - i v    vi     -i  -v vv 
  (ATCAC)n#Simp          1 ATCACATCACATCACATCACATCACATCACATCACATCACATCACATCAC 50

  scaffold337|s      47562 ATC-GACCACATCGCATCA-ACCACATTGCAT-GCATCACAT--CATCAC 47606
                              -v i      i     - i     ii   -i        --      
  (ATCAC)n#Simp         51 ATCACATCACATCACATCACATCACATCACATCACATCACATCACATCAC 100

  scaffold337|s      47607 ATCATGTCAC 47616
                               ii    
  (ATCAC)n#Simp        101 ATCACATCAC 110

Matrix = Unknown
Transitions / transversions = 1.71 (12/7)
Gap_init rate = 0.09 (9 / 99), avg. gap size = 1.11 (10 / 9)


15 9.70 0.00 10.81 scaffold337|size148030 48158 48198 (99833) (ATG)n#Simple_repeat 1 37 (0) m_b2730s252i2 111808

  scaffold337|s      48158 ATGATGATCGATGATTGTACGATGAGGATGATCGATGACGA 48198
                                   -     -  - i     v      -     i  
  (ATG)n#Simple          1 ATGATGAT-GATGA-TG-ATGATGATGATGAT-GATGATGA 37

Matrix = Unknown
Transitions / transversions = 2.00 (2/1)
Gap_init rate = 0.10 (4 / 40), avg. gap size = 1.00 (4 / 4)


1601 11.15 0.66 10.95 scaffold337|size148030 48458 48759 (99272) genome_1_13889#DNA 224 497 (0) m_b2730s001i69 111809

  scaffold337|s      48458 GCAGCATAAATAAGGTTGGGTCTTAGTGATGGGCCGACCAATATTATTTG 48507
                             v              v -  i  iv  v  i vi             v
  genome_1_1388        224 GCTGCATAAATAAGGTTCG-TCCTAAGGAAGGACGAACCAATATTATTTC 272

  scaffold337|s      48508 TATTGCCTATGATACATAAAGTGATGGCGCTATAGAGTTCGGAGAGCCCC 48557
                            vvv iv         v         i         --------------
  genome_1_1388        273 TTAGGTGTATGATACAGAAAGTGATGACGCTATAGA-------------- 308

  scaffold337|s      48558 GAACTCTGAGCTATAGTTCGGA-AGCCCCGAACTCTGAGCTATAGTTCGG 48606
                           ---------------       -   i                       
  genome_1_1388        309 ---------------GTTCGGAGAGCTCCGAACTCTGAGCTATAGTTCGG 343

  scaffold337|s      48607 AGAAAATAAGGTCTCATAACCCATTCTCCGAACTATGGCGACATTTTCGT 48656
                                   vvii                         iv           
  genome_1_1388        344 AGAAAATACCACCTCATAACCCATTCTCCGAACTATGAGGACATTTTCGT 393

  scaffold337|s      48657 CTATTTT-GTGTTCGTGTTCGTGTCCATAAGGTTCGTAAATCCCGAGGAA 48705
                            v     -     v                         v          
  genome_1_1388        394 CAATTTTCGTGTTAGTGTTCGTGTCCATAAGGTTCGTAATTCCCGAGGAA 443

  scaffold337|s      48706 TCGTGGAAAAAGTGATGGTTCGTGTTCGTGATCGTGCTACCATAAGCATC 48755
                                       vv                        v           
  genome_1_1388        444 TCGTGGAAAAAGGCATGGTTCGTGTTCGTGATCGTGCTCCCATAAGCATC 493

  scaffold337|s      48756 GGCC 48759
                               
  genome_1_1388        494 GGCC 497

Matrix = 20p43g.matrix
Kimura (with divCpGMod) = 11.93
Transitions / transversions = 0.50 (10/20)
Gap_init rate = 0.11 (32 / 301), avg. gap size = 1.00 (32 / 32)


1042 3.40 8.25 0.00 scaffold337|size148030 48852 49057 (98974) C rnd-5_family-1212#Unknown (0) 3193 2971 m_b2730s001i70 111810

  scaffold337|s      48852 TCGTCATGATGATGTTTGTTGTATTGAATCGTATGGTA-----TCATACC 48896
                                       i                         -----       
C rnd-5_family-       3193 TCGTCATGATGACGTTTGTTGTATTGAATCGTATGGTACTGTATCATACC 3144

  scaffold337|s      48897 ATAGTGTTGTTGTCATGGGATTTTATAAATACTCCGGACATGTTAGTTAT 48946
                                                                             
C rnd-5_family-       3143 ATAGTGTTGTTGTCATGGGATTTTATAAATACTCCGGACATGTTAGTTAT 3094

  scaffold337|s      48947 TCAATTAATAATATATTCAAACGTAGA---------AAACATCTCCGCAA 48987
                                                  i   --------- i ???????????
C rnd-5_family-       3093 TCAATTAATAATATATTCAAACGCAGANNNNNACGTAGANNNNNNNNNNN 3044

  scaffold337|s      48988 ACATCTCCGCAAACATCTCCGCAAACATCTCCACAAACATCTC---CACA 49034
                           ?????????????????????????????????????????? --- i  
C rnd-5_family-       3043 NNNNNNNNNNNNNNNNNNNNNNNNNNNNNNNNNNNNNNNNNNCGTGCGCA 2994

  scaffold337|s      49035 AACATCTCCACAAACATCTCCGT 49057
                                ? v   i         i 
C rnd-5_family-       2993 AACATNTACACGAACATCTCCAT 2971

Matrix = 20p43g.matrix
Kimura (with divCpGMod) = 2.90
Transitions / transversions = 6.00 (6/1)
Gap_init rate = 0.01 (3 / 205), avg. gap size = 5.67 (17 / 3)


518 1.56 1.56 0.00 scaffold337|size148030 50150 50213 (97818) rnd-1_family-1265#Unknown 1 65 (0) m_b2731s001i2 111811

  scaffold337|s      50150 ACTTAGGCTTCTTTTCTACTTGTCGTAATATACTATTCCTCTGTTGAGAC 50199
                                                       i                ?    
  rnd-1_family-          1 ACTTAGGCTTCTTTTCTACTTGTCGTAACATACTATTCCTCTGTTNAGAC 50

  scaffold337|s      50200 A-AGTATTATGTGCC 50213
                            -             
  rnd-1_family-         51 ATAGTATTATGTGCC 65

Matrix = 20p45g.matrix
Kimura (with divCpGMod) = 1.61
Transitions / transversions = 1.00 (1/0)
Gap_init rate = 0.02 (1 / 63), avg. gap size = 1.00 (1 / 1)


6955 7.34 0.00 0.78 scaffold337|size148030 50265 51171 (96860) C rnd-1_family-444#Unknown (0) 901 2 m_b2731s001i3 111812

  scaffold337|s      50265 TTTACCATTTACTTGCTTTCTGACTACACTATGGATAGGAATTAATATTT 50314
                                  i             v        i i?        ?i      
C rnd-1_family-        901 TTTACCACTTACTTGCTTTCTTACTACACTGTANATAGGAATNGATATTT 852

  scaffold337|s      50315 TCCAATCCAATGACATGACGCGCCGAAAATCAAGCGTTGGATCTTTCGAA 50364
                                                                           ? 
C rnd-1_family-        851 TCCAATCCAATGACATGACGCGCCGAAAATCAAGCGTTGGATCTTTCGNA 802

  scaffold337|s      50365 ACACAAAGGAATCAATATTAATCATTCAGAACAAAATCTAATCCACAGAA 50414
                                             v     ?          -  ii          
C rnd-1_family-        801 ACACAAAGGAATCAATATAAATCANTCAGAACAAA-TCCGATCCACAGAA 753

  scaffold337|s      50415 TTCGGATGTCAAGCATTCGTTCATACTCCTTGAATCCTTGCCAAATCAAG 50464
                                       ?v          vv    i                i  
C rnd-1_family-        752 TTCGGATGTCAANGATTCGTTCATCATCCTCGAATCCTTGCCAAATCGAG 703

  scaffold337|s      50465 AGAAAGCTAGTGGAAAGCAAGCAAAGACAAATATCACTTTCCCTTCATTT 50514
                                                          v        i v       
C rnd-1_family-        702 AGAAAGCTAGTGGAAAGCAAGCAAAGACAAAGATCACTTTTCATTCATTT 653

  scaffold337|s      50515 TTTCCTCATAATTTTCATTTCCAACAATCTCCAGAACCTCCGTCAACACA 50564
                            ii                   i                           
C rnd-1_family-        652 TCCCCTCATAATTTTCATTTCCGACAATCTCCAGAACCTCCGTCAACACA 603

  scaffold337|s      50565 CCATCATGTTGTTGACGAGGAACTGGAAAAAGCGCAAGAAGACTTCAGTA 50614
                              i                                        v ?  i
C rnd-1_family-        602 CCACCATGTTGTTGACGAGGAACTGGAAAAAGCGCAAGAAGACTACNGTG 553

  scaffold337|s      50615 TTCCACCGCTACCCGAATCACCTTCATACCATTACCATCATCCAAGCCAA 50664
                           v      i ii  --                      i     vv i   
C rnd-1_family-        552 GTCCACCACCGCC--AATCACCTTCATACCATTACCACCATCCCCGTCAA 505

  scaffold337|s      50665 AGAAGTACCAATTGATTATTGTCTCCCTTTCAAAATCATTTACGTGAGTG 50714
                                     i              v         v v            
C rnd-1_family-        504 AGAAGTACCAGTTGATTATTGTCTCGCTTTCAAAAGCTTTTACGTGAGTG 455

  scaffold337|s      50715 TTGGTTCTCTTCATTTTGTATTCCAACTTGTCAAACATCTCGTAACACAT 50764
                            ? v      v v v  v          i            v        
C rnd-1_family-        454 TNGTTTCTCTGCTTATTTTATTCCAACTCGTCAAACATCTCCTAACACAT 405

  scaffold337|s      50765 TGTCATGTCTTCTTTTCATTACACAACAGGTTCCATTTTGAAGTCCCATT 50814
                               i    i   iv                       i           
C rnd-1_family-        404 TGTCGTGTCCTCTCGTCATTACACAACAGGTTCCATTTCGAAGTCCCATT 355

  scaffold337|s      50815 CTTTTTACTCATCTCTCTCTCCGCATTCAAGAGATGCAAGGTATCAGGAC 50864
                                      i         v                            
C rnd-1_family-        354 CTTTTTACTCACCTCTCTCTCGGCATTCAAGAGATGCAAGGTATCAGGAC 305

  scaffold337|s      50865 GAGGGGCACCGTCGGCCCATTGGGTTGTTTATCACTTTCAGCTATCAAGT 50914
                                              v                          i  i
C rnd-1_family-        304 GAGGGGCACCGTCGGCCCAATGGGTTGTTTATCACTTTCAGCTATCGAGC 255

  scaffold337|s      50915 GCTGATTGTTCGGCGGCCAGTTCCACCACATGAAGAGGTTCTCCCTTTTT 50964
                                 i        ? ?           i        v  iv       
C rnd-1_family-        254 GCTGATCGTTCGGCGNCNAGTTCCACCACGTGAAGAGGATCCACCTTTTT 205

  scaffold337|s      50965 AGTGAATCGAAGTGCTACTGAGTGTAGAGATTTCCGGATATGACTGCTGT 51014
                                         i              i                    
C rnd-1_family-        204 AGTGAATCGAAGTGTTACTGAGTGTAGAGGTTTCCGGATATGACTGCTGT 155

  scaffold337|s      51015 TGCTGTTTCAGTGATGCAAGGTCATATGTCGAAAAGCAAGAAATGAGGAT 51064
                                                                     v       
C rnd-1_family-        154 TGCTGTTTCAGTGATGCAAGGTCATATGTCGAAAAGCAAGAACTGAGGAT 105

  scaffold337|s      51065 ACTAGGGTGCAGCGGAATTACTTTTATAGTGATTCAATCATCAATTGGTA 51114
                                      i       i      ?                       
C rnd-1_family-        104 ACTAGGGTGCAACGGAATTGCTTTTANAGTGATTCAATCATCAATTGGTA 55

  scaffold337|s      51115 CTTTCAACTTGTTAGTTTGGTCAGATCTGTAACTAGTCTTTATGGGTTAA 51164
                             i          v       ii      ----          i      
C rnd-1_family-         54 CTCTCAACTTGTTTGTTTGGTTGGATCTG----TAGTCTTTATAGGTTAA 9

  scaffold337|s      51165 ACTAAAC 51171
                                  
C rnd-1_family-          8 ACTAAAC 2

Matrix = 20p45g.matrix
Kimura (with divCpGMod) = 6.35
Transitions / transversions = 1.44 (39/27)
Gap_init rate = 0.01 (7 / 906), avg. gap size = 1.00 (7 / 7)


13 16.57 0.00 0.00 scaffold337|size148030 51802 51828 (96203) (TCT)n#Simple_repeat 1 27 (0) m_b2731s252i1 111813

  scaffold337|s      51802 TCTTCCTCTTCTTCTTCCTCGTCATCT 51828
                                i           i  v  v   
  (TCT)n#Simple          1 TCTTCTTCTTCTTCTTCTTCTTCTTCT 27

Matrix = Unknown
Transitions / transversions = 1.00 (2/2)
Gap_init rate = 0.00 (0 / 26), avg. gap size = 0.0 (0 / 0)


17 21.41 0.00 0.00 scaffold337|size148030 51800 51842 (96189) (CCTCTT)n#Simple_repeat 1 43 (0) m_b2731s252i0 111814

  scaffold337|s      51800 CCTCTTCCTCTTCTTCTTCCTCGTCATCTGAATCGTCCTTTTC 51842
                                        i        v  v   vvv  v    i   
  (CCTCTT)n#Sim          1 CCTCTTCCTCTTCCTCTTCCTCTTCCTCTTCCTCTTCCTCTTC 43

Matrix = Unknown
Transitions / transversions = 0.33 (2/6)
Gap_init rate = 0.00 (0 / 42), avg. gap size = 0.0 (0 / 0)


12 7.16 10.00 0.00 scaffold337|size148030 57534 57563 (90468) (TCGCTG)n#Simple_repeat 1 33 (0) m_b2731s252i2 111815

  scaffold337|s      57534 TCGCTGTCG-T-T-GCTATCGCTGTTGCTGTCG 57563
                                    - - -   i       i       
  (TCGCTG)n#Sim          1 TCGCTGTCGCTGTCGCTGTCGCTGTCGCTGTCG 33

Matrix = Unknown
Transitions / transversions = 1.00 (2/0)
Gap_init rate = 0.10 (3 / 29), avg. gap size = 1.00 (3 / 3)


23 8.70 5.66 3.70 scaffold337|size148030 58511 58563 (89468) (GCAACA)n#Simple_repeat 1 54 (0) m_b2731s252i3 111816

  scaffold337|s      58511 GCAGACAGCCAACAGC-A-A-CAATATCAACAGCAGCAACAACAGCAACA 58557
                              -    -       - - -   i v        i  i           
  (GCAACA)n#Sim          1 GCA-ACAG-CAACAGCAACAGCAACAGCAACAGCAACAGCAACAGCAACA 48

  scaffold337|s      58558 GCAACA 58563
                                 
  (GCAACA)n#Sim         49 GCAACA 54

Matrix = Unknown
Transitions / transversions = 3.00 (3/1)
Gap_init rate = 0.10 (5 / 52), avg. gap size = 1.00 (5 / 5)


767 6.90 18.97 0.00 scaffold337|size148030 62195 62310 (85721) C genome_7_10266#DNA (0) 520 383 m_b2731s001i4 111817

  scaffold337|s      62195 ACTCTCCGAGCTATACTTCTGTAAAAACAG-------------------- 62224
                             i    i         v   i       i--------------------
C genome_7_1026        520 ACCCTCCAAGCTATACTACTGCAAAAACAAGCAGTAGTATAGCTACTTCT 471

  scaffold337|s      62225 --TAAAACGAGCAGTAGTATAGCCCGTTTTGTGAAATCTCCATGTTCTCG 62272
                           --                                                
C genome_7_1026        470 GCTAAAACGAGCAGTAGTATAGCCCGTTTTGTGAAATCTCCATGTTCTCG 421

  scaffold337|s      62273 TATTCGCCACGTCAATCTGAGCACAGCCTTGAATTCCT 62310
                                               v    v v          
C genome_7_1026        420 TATTCGCCACGTCAATCTGACCACACCATTGAATTCCT 383

Matrix = 20p45g.matrix
Kimura (with divCpGMod) = 7.25
Transitions / transversions = 1.00 (4/4)
Gap_init rate = 0.02 (2 / 115), avg. gap size = 11.00 (22 / 2)


6307 7.17 4.48 0.95 scaffold337|size148030 62311 63225 (84806) rnd-1_family-105#LINE/L1-Tx1 4 950 (754) m_b2731s001i5 111818

  scaffold337|s      62311 GGGGTTGAGGGAAAATTGTT--------------TGTCGCATAGTACTGT 62346
                                               -------------- v  i           
  rnd-1_family-          4 GGGGTTGAGGGAAAATTGTTATTCCTAACGTAATTTTCACATAGTACTGT 53

  scaffold337|s      62347 TTGAGACACAATGA--GAGTCCAAAAATCACATTAAAAACTATA---TTG 62391
                                v      v --                  i       i --- v 
  rnd-1_family-         54 TTGAGTCACAATTATAGAGTCCAAAAATCACATTGAAAACTACAACATAG 103

  scaffold337|s      62392 GGTAATAATTGTCAGGAAATAGTGGATCTCCATGTTCAATTGAAAGTTGA 62441
                              v      vv                                      
  rnd-1_family-        104 GGTTATAATTCACAGGAAATAGTGGATCTCCATGTTCAATTGAAAGTTGA 153

  scaffold337|s      62442 ATCACGGAGGCACAAGCACCGAAGTCATACGATA--CCAATGCTGTGTGA 62489
                               v              -  v   v  iv  i--  v           
  rnd-1_family-        154 ATCAGGGAGGCACAAGCAC-GATGTCTTATTATGATCCCATGCTGTGTGA 202

  scaffold337|s      62490 GGTCATGA-CAAAATGGATAAGTTT---AGACGCTGAGAAAGTGCGACTG 62535
                               i   -                ---            i         
  rnd-1_family-        203 GGTCGTGACCAAAATGGATAAGTTTTTGAGACGCTGAGAAGGTGCGACTG 252

  scaffold337|s      62536 AGATCAGGAGCGAGCGAGCTACCTAGTCTTTTTGAAAACACGTCTAACCT 62585
                                 v           ----vv          i        v v    
  rnd-1_family-        253 AGATCATGAGCGAGCGAG----GGAGTCTTTTTGGAAACACGTGTTACCT 298

  scaffold337|s      62586 TCGTGAATGACTCTTTCTTGTGAAAATAACGCTAGCTTGTGAACATAACA 62635
                                                                      v     i
  rnd-1_family-        299 TCGTGAATGACTCTTTCTTGTGAAAATAACGCTAGCTTGTGAAAATAACG 348

  scaffold337|s      62636 TCATCTAGGCTGTTATTTTCACAAGCTCGTGTTATTTTCACAATCTCGCG 62685
                                                        i             v      
  rnd-1_family-        349 TCATCTAGGCTGTTATTTTCACAAGCTCGCGTTATTTTCACAAGCTCGCG 398

  scaffold337|s      62686 TTATTTTCACAATGTGAAAATAACATGAGATTGT--GAATGTAACGTAAT 62733
                            i           v          i -  - i  --   vi    v  i 
  rnd-1_family-        399 TCATTTTCACAATTTGAAAATAACGT-AG-TCGTGAGAAAATAACCTAGT 446

  scaffold337|s      62734 CGTGTGAAAATAGCAATGGATTACCATCTTATTTACTATGGTGTTGTGAA 62783
                               v       i    ivv                              
  rnd-1_family-        447 CGTGAGAAAATAACAATATTTTACCATCTTATTTACTATGGTGTTGTGAA 496

  scaffold337|s      62784 AGTAACGCTAG-CTTGTGAAAATAAGCTAGTCGTGTGAAAATAATGTAAA 62832
                            i         - v  v        v         v        ii    
  rnd-1_family-        497 AATAACGCTAGTCGTGAGAAAATAACCTAGTCGTGAGAAAATAACATAAA 546

  scaffold337|s      62833 TTATAACGTAATATTCTCACGGCAACGTTATTTTCTACAGATTACGTTAT 62882
                               v    -             ?                  ?       
  rnd-1_family-        547 TTATTACGT-ATATTCTCACGGCNACGTTATTTTCTACAGATNACGTTAT 595

  scaffold337|s      62883 ATTCAAAATGTGAAAATAAGCATATGATGTGAAAATAACCGATCCATTCG 62932
                           ?                  v  i                v   i v    
  rnd-1_family-        596 NTTCAAAATGTGAAAATAACCACATGATGTGAAAATAACGGATTCTTTCG 645

  scaffold337|s      62933 CTGACACACCAAACCAGTCACACCGACACAACTTACCACACCATGTGACT 62982
                                i      vi          i        v                
  rnd-1_family-        646 CTGACGCACCAATTCAGTCACACCAACACAACTGACCACACCATGTGACT 695

  scaffold337|s      62983 AAAAATGGTGCTGC----CAAAGCACCACTGC-TA--------AGTGAAC 63019
                                         ----              -  --------       
  rnd-1_family-        696 AAAAATGGTGCTGCCAAGCAAAGCACCACTGCTTAAGTACCATAGTGAAC 745

  scaffold337|s      63020 AAGGTGAAAGCTGTCTCACCACCAGTGTCACAGTTGGTGGATGTTGATGA 63069
                                                  v                          
  rnd-1_family-        746 AAGGTGAAAGCTGTCTCACCACCTGTGTCACAGTTGGTGGATGTTGATGA 795

  scaffold337|s      63070 TTTTACAGCGTGGGTAGTGGTATGATATATTGAGAACATGAATGTTTGTA 63119
                                i                    v i                     
  rnd-1_family-        796 TTTTATAGCGTGGGTAGTGGTATGATTTGTTGAGAACATGAATGTTTGTA 845

  scaffold337|s      63120 GAGAAATTAAGTACCTCTAAAACTGTGTAAGCCCTATCACAGTAATTTTA 63169
                                                                             
  rnd-1_family-        846 GAGAAATTAAGTACCTCTAAAACTGTGTAAGCCCTATCACAGTAATTTTA 895

  scaffold337|s      63170 GTGTCTAGTAAAAAAATTGTGCTATTTTCACACAACACTTGAATTCCCTC 63219
                                    -                                        
  rnd-1_family-        896 GTGTCTAGT-AAAAAATTGTGCTATTTTCACACAACACTTGAATTCCCTC 944

  scaffold337|s      63220 AACGTC 63225
                               i 
  rnd-1_family-        945 AACGCC 950

Matrix = 20p45g.matrix
Kimura (with divCpGMod) = 6.91
Transitions / transversions = 0.76 (28/37)
Gap_init rate = 0.02 (20 / 914), avg. gap size = 2.50 (50 / 20)


830 8.55 2.56 0.00 scaffold337|size148030 63224 63340 (84691) C genome_7_10266#DNA (133) 387 268 m_b2731s001i6 111817

  scaffold337|s      63224 TCCCTCGCAAAAAAATGCTCTAGACGCACCCTCATAACCACTCATAGTCA 63273
                            i             i                         v    v   
C genome_7_1026        387 TTCCTCGCAAAAAAACGCTCTAGACGCACCCTCATAACCACACATACTCA 338

  scaffold337|s      63274 TTTTCATTGCGATTCGAAGAAGCATGTTGTCAGAAGACACTGTCC-TTTC 63322
                                  i         v             i         v   -    
C genome_7_1026        337 TTTTCATCGCGATTCGACGAAGCATGTTGTCGGAAGACACTCTCCTTTTC 288

  scaffold337|s      63323 TCTCGAGATA--TGTATATG 63340
                               v     --    i   
C genome_7_1026        287 TCTCTAGATACTTGTACATG 268

Matrix = 20p45g.matrix
Kimura (with divCpGMod) = 6.51
Transitions / transversions = 1.00 (5/5)
Gap_init rate = 0.02 (2 / 116), avg. gap size = 1.50 (3 / 2)


5209 5.52 0.30 1.68 scaffold337|size148030 63339 64001 (84030) genome_7_1761#DNA 1 654 (0) m_b2731s001i7 111819

  scaffold337|s      63339 TGTTAGTAGCCGTTTGTAGACCCCCCCCGTCTATAGACCCCACCTCACAG 63388
                                                      -                      
  genome_7_1761          1 TGTTAGTAGCCGTTTGTAGACCCCCCC-GTCTATAGACCCCACCTCACAG 49

  scaffold337|s      63389 TCTATAGACCCCCCCCCCTTTAGTCTATAGACTCCATGAAATTCTCCAAA 63438
                                          --- v                i       v  i  
  genome_7_1761         50 TCTATAGACCCCCCC---TGTAGTCTATAGACTCCACGAAATTCGCCGAA 96

  scaffold337|s      63439 AAACCATTTGTAGACCCCCC-TGTCTATAGACTGCAAGGGGGGGGGGGTC 63487
                                i              -             ii        ----  
  genome_7_1761         97 AAACCGTTTGTAGACCCCCCCTGTCTATAGACTGTGAGGGGGGG----TC 142

  scaffold337|s      63488 TATAGACTATCACATGATAGTCTATAGACCCCTC-GTTACAGTCTATAGC 63536
                                                           i -i v            
  genome_7_1761        143 TATAGACTATCACATGATAGTCTATAGACCCCCCCATGACAGTCTATAGC 192

  scaffold337|s      63537 CTCATCGAAAAAGGTGGTGTGAGTATATAGACTGTAAAAACTAGTCTATA 63586
                                                   v            v            
  genome_7_1761        193 CTCATCGAAAAAGGTGGTGTGAGTCTATAGACTGTAACAACTAGTCTATA 242

  scaffold337|s      63587 GACCCCCACCCCCCTTTTCAATGAGTCTATAGACTGTTCGTGACGGGCAC 63636
                                              i                        v     
  genome_7_1761        243 GACCCCCACCCCCCTTTTCGATGAGTCTATAGACTGTTCGTGACTGGCAC 292

  scaffold337|s      63637 TTGTGAACAGAGGAAGGGTCTATAGACCCTTGTATGTAAAATCGCTCGCT 63686
                                                                          i  
  genome_7_1761        293 TTGTGAACAGAGGAAGGGTCTATAGACCCTTGTATGTAAAATCGCTCACT 342

  scaffold337|s      63687 AGTCTATAGACTATCTACCCGAGGTTGATAGTCTATAGACTTGTCAATAA 63736
                                           v v     vi                i       
  genome_7_1761        343 AGTCTATAGACTATCTTCGCGAGGGCGATAGTCTATAGACTTATCAATAA 392

  scaffold337|s      63737 ATCCCTTGTGATATTCTATAGACTCTTCGATCAAAAAAATACAAGTCTAT 63786
                                        v           iv                       
  genome_7_1761        393 ATCCCTTGTGATAGTCTATAGACTCCACGATCAAAAAAATACAAGTCTAT 442

  scaffold337|s      63787 AGACTCTATCGTATAATTTTAGACAAAAAGTCTATGGACGCTATCAAAAC 63836
                                                  ii vv       i   v       i  
  genome_7_1761        443 AGACTCTATCGTATAATTTTAGATGACTAGTCTATAGACTCTATCAAGAC 492

  scaffold337|s      63837 ATCACGGACACTACCATCCAAATAATAAATTTGGAATCGTGACTCGTGCC 63886
                              ii                                             
  genome_7_1761        493 ATCGTGGACACTACCATCCAAATAATAAATTTGGAATCGTGACTCGTGCC 542

  scaffold337|s      63887 ATGATTGTCAGAAGGGTAGTTCAATATTTCCTGCCAAATCATTTTTAGAG 63936
                                           i              i                 -
  genome_7_1761        543 ATGATTGTCAGAAGGGCAGTTCAATATTTCCCGCCAAATCATTTTTAGA- 591

  scaffold337|s      63937 GGGGGGGTCTATAGACTGTGAGGTGGGGTCTATAGACATGGGGGGTCTAG 63986
                                                                --          v
  genome_7_1761        592 GGGGGGGTCTATAGACTGTGAGGTGGGGTCTATAGAC--GGGGGGTCTAC 639

  scaffold337|s      63987 AAATGGCTACTAACA 64001
                              i           
  genome_7_1761        640 AAACGGCTACTAACA 654

Matrix = 20p45g.matrix
Kimura (with divCpGMod) = 4.56
Transitions / transversions = 1.40 (21/15)
Gap_init rate = 0.02 (13 / 662), avg. gap size = 1.00 (13 / 13)


250 20.99 5.26 6.87 scaffold337|size148030 63982 64114 (83917) genome_1_15599#DNA 1141 1271 (0) m_b2731s001i8 111820

  scaffold337|s      63982 TCTAGAAATGGCTACTAACATGTGCATGGACATT--GTTACGT--TCCTC 64027
                                 v i --    ----   i      v   --    -  --v  i 
  genome_1_1559       1141 TCTAGATACG--TACT----TGTACATGGAGATTTTGTTA-GTAAGCCCC 1183

  scaffold337|s      64028 TCAAAATATTAAAGGTACTATC---GAGTATATTCCCTACTCCATGCTTG 64074
                             v iv      -    i i  ---vv v   viv        i v    
  genome_1_1559       1184 TCTAGTTATTAA-GGTATTGTCCTTTTGGATAGCACCTACTCCGTTCTTG 1232

  scaffold337|s      64075 ATAAATAATTATCTTAGAAAAAATAAATTTAGTTCCCTTA 64114
                               -  v v   v v    v     v v           
  genome_1_1559       1233 ATAA-TACTAATCATCGAAATAATAATTGTAGTTCCCTTA 1271

Matrix = 20p45g.matrix
Kimura (with divCpGMod) = 22.64
Transitions / transversions = 0.44 (8/18)
Gap_init rate = 0.09 (12 / 132), avg. gap size = 1.33 (16 / 12)


2130 6.48 0.00 1.08 scaffold337|size148030 63999 64279 (83752) C genome_7_10266#DNA (242) 278 1 m_b2731s001i9 111821

  scaffold337|s      63999 ACATGTGCATGGACATTGTTACGTTCCTCTCAAAATATTAAAGGTACTAT 64048
                             v   i              v         v iv               
C genome_7_1026        278 ACTTGTACATGGACATTGTTAGGTTCCTCTCTAGTTATTAAAGGTACTAT 229

  scaffold337|s      64049 CGAGTATATTCCCTACTCCATGCTTGATAAATAATTATCTTAGAAAAAAT 64098
                                   v                              v          
C genome_7_1026        228 CGAGTATAGTCCCTACTCCATGCTTGATAAATAATTATCATAGAAAAAAT 179

  scaffold337|s      64099 AAATTTAGTTCCCTTAACCCCAGGCTTACGTGTGCTCCTTTTCTGCACTC 64148
                             i                  v          i            vi   
C genome_7_1026        178 AAGTTTAGTTCCCTTAACCCCCGGCTTACGTGCGCTCCTTTTCTGGGCTC 129

  scaffold337|s      64149 ACGTGAGCACAACCTCAAAAAATAACCTTAAAACCCGTATACTTCTGCAA 64198
                                      v    vv   v                            
C genome_7_1026        128 ACGTGAGCACATCCTCTTAAACTAACCTTAAAACCCGTATACTTCTGCAA 79

  scaffold337|s      64199 AACTAGCAGAAGTACACCGTATACTTCTTTTTTTTTTTAAGCAGTAGTAT 64248
                                                          ---                
C genome_7_1026         78 AACTAGCAGAAGTACACCGTATACTTCTTTT---TTTTAAGCAGTAGTAT 32

  scaffold337|s      64249 AGAGATTTAAGACGAATCTCGCTTGGAGGGT 64279
                               i                          
C genome_7_1026         31 AGAGGTTTAAGACGAATCTCGCTTGGAGGGT 1

Matrix = 20p45g.matrix
Kimura (with divCpGMod) = 6.42
Transitions / transversions = 0.50 (6/12)
Gap_init rate = 0.01 (3 / 280), avg. gap size = 1.00 (3 / 3)


3062 7.86 0.70 1.89 scaffold337|size148030 64348 64775 (83256) C genome_2_20801#DNA (0) 423 1 m_b2731s001i10 111822

  scaffold337|s      64348 GGAGCATACCGCAAACACA---CGCGAATCGCATTTGCACATATCGCATT 64394
                                     vv       ---   i                        
C genome_2_2080        423 GGAGCATACCTAAAACACATTTCGCAAATCGCATTTGCACATATCGCATT 374

  scaffold337|s      64395 TACATAAAATTGTGTATGCAATGATTAATCTTACCTAAAATGTAAATGGC 64444
                                                i         i        i      v  
C genome_2_2080        373 TACATAAAATTGTGTATGCAACGATTAATCTCACCTAAAACGTAAATCGC 324

  scaffold337|s      64445 AAATCATATTTATCGCAGATCGCATTTCGAATCCCGGCCACGAGTCCCAT 64494
                                      v                         i            
C genome_2_2080        323 AAATCATATTTCTCGCAGATCGCATTTCGAATCCCGGTCACGAGTCCCAT 274

  scaffold337|s      64495 TTTCTCATTTTCTTTATTATCTCAGTACCCCTATGTACCGATACATAATT 64544
                                i     i  --                                 v
C genome_2_2080        273 TTTCTTATTTTTTT--TTATCTCAGTACCCCTATGTACCGATACATAATA 226

  scaffold337|s      64545 GAGATACCATACAAGTAGAGTACGGGAGGATAAATCATATGTGGGATTTT 64594
                                   i             vi     i v       i  iv  ----
C genome_2_2080        225 GAGATACCGTACAAGTAGAGTAGAGGAGGGTCAATCATACGTACGA---- 180

  scaffold337|s      64595 TGTGAGTGTAAAAAATGTGATTTGCGATTTGTGTCAATGGTCGGCGAGGG 64644
                           vivi i   -iv                               i      
C genome_2_2080        179 AAAAAATGT-GTAAATGTGATTTGCGATTTGTGTCAATGGTCGACGAGGG 131

  scaffold337|s      64645 CCTCTCGTCAACCAAGATTTGTGTAATTTACACATAATTTGTGTAAATTT 64694
                                    i                                        
C genome_2_2080        130 CCTCTCGTCGACCAAGATTTGTGTAATTTACACATAATTTGTGTAAATTT 81

  scaffold337|s      64695 ACACAAAATTTTCCCGCCAAAACACAAAAAAATGTGTAACTGTGTAAATG 64744
                                                    -             v          
C genome_2_2080         80 ACACAAAATTTTCCCGCCAAAACAC-AAAAAATGTGTAAATGTGTAAATG 32

  scaffold337|s      64745 CGATTTGCGTAATGTGTTTTCGGAATGCTCC 64775
                                    v          v  v       
C genome_2_2080         31 CGATTTGCGAAATGTGTTTTAGGTATGCTCC 1

Matrix = 20p45g.matrix
Kimura (with divCpGMod) = 7.12
Transitions / transversions = 1.20 (18/15)
Gap_init rate = 0.02 (9 / 427), avg. gap size = 1.22 (11 / 9)


264 26.67 3.31 15.56 scaffold337|size148030 64909 65059 (82972) rnd-1_family-995#Unknown 81 215 (157) m_b2731s001i11 111823

  scaffold337|s      64909 AACATAAAAAATAGAACTGGCTAAGACTGAAAATTATACGGTGC-ACAAT 64957
                                i       i------          i v v ---  ii - i   
  rnd-1_family-         81 AACATGAAAAATAA------CTAAGACTGAGATTGA---GGCACCATAAT 121

  scaffold337|s      64958 GATAGCGCTATCACATCAAATATTCAACTCCTTAAAGACCCCCCGATGAA 65007
                               -------  iv i i     i  vv    i? i  v  i  -----
  rnd-1_family-        122 GATA-------CATTTTAGATATTTAAAGCCTTGNAAACACCTCG----- 159

  scaffold337|s      65008 CTTTTCA----TGTCATGACAAGTCCTTTGAGCTAAATCTCCATCACTAC 65053
                               ii ---- i     i        iii     iv  i   iiv  i 
  rnd-1_family-        160 CTTTCTAANCTTATCATGGCAAGTCCTCCAAGCTAGCTCCCCACTCCTGC 209

  scaffold337|s      65054 TTTTGT 65059
                            i    
  rnd-1_family-        210 TCTTGT 215

Matrix = 20p45g.matrix
Kimura (with divCpGMod) = 34.60
Transitions / transversions = 3.25 (26/8)
Gap_init rate = 0.15 (23 / 150), avg. gap size = 1.13 (26 / 23)


266 30.46 12.73 0.54 scaffold337|size148030 65371 65535 (82496) C rnd-1_family-708#Unknown (480) 688 504 m_b2731s001i12 111824

  scaffold337|s      65371 ACTTGTATGAGGCAGGTAGAGTATTCAACCGACCATGGTGGAACCCAACT 65420
                               vi i  i     i iv i       ivv           i  ?  v
C rnd-1_family-        688 ACTTCCACGAAGCAGGCAACGCATTCAACTTCCCATGGTGGAATCCNACA 639

  scaffold337|s      65421 ATTACCTTCCATTTCTTCAACTGTCACTTTGTT---GCA---------TT 65458
                           i v v     vviv   v i   i vii     ---  i---------  
C rnd-1_family-        638 GTGAGCTTCCTGCGCTTGAGCTGCCTTCTTGTTTCCGCGACCCTTGACTT 589

  scaffold337|s      65459 GCAA--ATTAT----CTGGACAACAAGATGGTCCCTCCTCAAAGGTGATT 65502
                           v i -- i   ----    i    -  vi  v vii i     v     v
C rnd-1_family-        588 TCGAGCACTATCCTGCTGGGCAAC-AGTCGGGCGTCCTTCAAATGTGATG 540

  scaffold337|s      65503 ACAATGGCTTCAT-TACGTTCCACA--TCAAAAGAA 65535
                             ? ivv i  ? -i  i iv   i--      i  
C rnd-1_family-        539 ACNACCTCCTCNTCCACATCACACGTTTCAAAAAAA 504

Matrix = 20p45g.matrix
Kimura (with divCpGMod) = 35.10
Transitions / transversions = 1.38 (29/21)
Gap_init rate = 0.04 (7 / 164), avg. gap size = 3.14 (22 / 7)


1866 15.23 5.46 0.00 scaffold337|size148030 66510 66857 (81174) C genome_7_4419#DNA (90) 425 59 m_b2731s001i13 111825

  scaffold337|s      66510 TATTCTCCGTCATCTCTTTCTTGAAAATA---GTCTTATGTCTTGGGGAA 66556
                             v    v       i     ii      ---       v v i      
C genome_7_4419        425 TAATCTCAGTCATCTTTTTCTCAAAAATATTAGTCTTATTTATCGGGGAA 376

  scaffold337|s      66557 GGCTTATTTCTTGGAAATAGCGTTATAAATCAGACTATTTCCAAGAAATA 66606
                                      i         i        v           i       
C genome_7_4419        375 GGCTTATTTCTCGGAAATAGCATTATAAATAAGACTATTTCCGAGAAATA 326

  scaffold337|s      66607 AACCTTCTCTAA-AAATAAGACTATTGCCAAGAAATAAGCCTAAATCCAA 66655
                            i       ii -                i             v    i 
C genome_7_4419        325 AGCCTTCTCCGACAAATAAGACTATTGCCGAGAAATAAGCCTATATCCGA 276

  scaffold337|s      66656 GAGCTACTTGAAAATGCACTATTCCTACGCAAC--TGCCTCCTATTTCCA 66703
                                  v    v   i          i   iv--      i       i
C genome_7_4419        275 GAGCTACGTGAATATGTACTATTCCTATGCAGAGATGCCTCTTATTTCCG 226

  scaffold337|s      66704 AAAAATAAGCCTTTTCCCAAAAAAAAGAATATTGCCAAGAAATCAGACTA 66753
                                            v     v    v   i   i      v      
C genome_7_4419        225 AAAAATAAGCCTTTTCCGAAAAATAAGACTATCGCCGAGAAATAAGACTA 176

  scaffold337|s      66754 TTCCTGAGATTCAGAATTAGTCTTATTTCTTGGCAATTGTCTTATTTTGA 66803
                             v i       i   v         i   i  vi  v          vv
C genome_7_4419        175 TTACCGAGATTCGGAAATAGTCTTATCTCTCGGAGATAGTCTTATTTTTC 126

  scaffold337|s      66804 AGATATTA---TATTCAAA-----ACACGTACTTTCTA-----ATTTAGT 66840
                           i  v    ---      v -----ii i          -----  v    
C genome_7_4419        125 GGAAATTATATTATTCACAGTATCGTATGTACTTTCTAATGATATGTAGT 76

  scaffold337|s      66841 GAGATATTATTGTTTGA 66857
                           i     i    i     
C genome_7_4419         75 AAGATACTATTATTTGA 59

Matrix = 20p45g.matrix
Kimura (with divCpGMod) = 12.60
Transitions / transversions = 1.41 (31/22)
Gap_init rate = 0.02 (6 / 347), avg. gap size = 3.17 (19 / 6)


858 26.95 9.28 8.53 scaffold337|size148030 67125 67846 (80185) C rnd-4_family-1505#Unknown (151) 983 257 m_b2731s001i14 111826

  scaffold337|s      67125 TTCATTACTGCTTGTGCATCGGTTGGATG-TATGGCAAATAGCAAAAGCT 67173
                                     i v  v    vi   v   -   vi    i      i---
C rnd-4_family-        983 TTCATTACTGTTGGTCCATCCATTGTATGATATTACAAACAGCAAAG--- 937

  scaffold337|s      67174 TCTTTTCTGTTGTGTTACCACCCAAGTAAA-CAAAATGATATGAGGGGGA 67222
                           -       i      v     v    v   -   i--   i   -     
C rnd-4_family-        936 -CTTTTCTATTGTGTGACCACGCAAGGAAAGCAAG--GATGTGA-GGGGA 891

  scaffold337|s      67223 AACAAAGGTGCACAGTCAAACCAAGAATA-CAACCCAGCTGCTCAATGGA 67271
                            ii       ii   iiiii       i -iii         v    v  
C rnd-4_family-        890 AGTAAAGGTGTGCAGCTGGGCCAAGAACATTGGCCCAGCTGCACAATTGA 841

  scaffold337|s      67272 T---TGTTCAAA-------AATGACAGATTCATCTTATCATTTATACT-G 67310
                            ---        -------   v   i i    iiv      vvi i -?
C rnd-4_family-        840 TTCNTGTTCAAAAATTTACAATTACAAACTCATTCAATCATTATCATTAN 791

  scaffold337|s      67311 TTGTCATTGATTTTGATCTTGACATTGTTCACAATAGTTTATTACCTCTT 67360
                              v  i      vv ?i  -- -  i  i ------   i? i-     
C rnd-4_family-        790 TTGACACTGATTTGCANTTT--C-TTATTTA------TTTGNTG-CTCTT 751

  scaffold337|s      67361 TCATGTCTTTGTTCTATATGTTTCCTTCAA--AAACA--------GAGGA 67400
                            i  ---  ?? v  v v v  ii  vv? --     --------  v  
C rnd-4_family-        750 TTAT---TTNNTGCTTTTTCTTCTCTGANATGAAACAATGGGAATGATGA 704

  scaffold337|s      67401 ATCGTGTCAACAAAGATAAAACAA-----ATAGTCA---------GTATT 67436
                             vi     vvi ?     i  i -----   v   ---------i    
C rnd-4_family-        703 ATGATGTCATGGANGATAAGACGAGATACATACTCAATAAATATCATATT 654

  scaffold337|s      67437 TC-------TACCATTA-AAAAGCAATC---TTCATATACAAACCCCCTT 67475
                             -------     vv -  i  ii   ---     ii  vivi vi   
C rnd-4_family-        653 TCTTGTCAATACCAAAAGAAGAGTGATCTTGTTCATGCACTGTTCGTCTT 604

  scaffold337|s      67476 CGTGTT-GTATCCATATTGCCACAC------TTAAATAAATGCATTTTCA 67518
                            iiv  - i      v    i i  ------     i    ivii     
C rnd-4_family-        603 CACTTTGGCATCCATTTTGCTATACCTANATTTAAACAAATAAGCTTTCA 554

  scaffold337|s      67519 AACAGAAAATCAAGAAAGTCCATGGAGGTCATGTAGTCAGCCACAAGATA 67568
                           ---v  vi iv i   i   vi v     i ii  i    i  i --   
C rnd-4_family-        553 ---TGACGACGAGGAAGGTCAGTTGAGGTTACATAATCAGTCATA--ATA 509

  scaffold337|s      67569 TCAATGTTC--TGTTTGTTTGT-CAAATATCATT----TATAATATTTTT 67611
                            iiii   i--    ii  i  -    i      ----i iv v   vii
C rnd-4_family-        508 TTGGCGTTTTGTGTTCATTCGTCCAAACATCATTATTGCACCAAATTGCC 459

  scaffold337|s      67612 -GTGGTAACTCGTGAACATCTGTGATCATTGTCATGGAAAAAACTCAGAA 67660
                           -i v i  vivi i    v       i  iivi i-     ii    -  
C rnd-4_family-        458 AATTGCAAACGATAAACAGCTGTGATTATCAATAC-GAAAAGGCTCA-AA 411

  scaffold337|s      67661 GCAATTGATTTGACAATTTTGTTTAATCAGGACATGGAATGACATAGTAA 67710
                                    iv  i   v      i  i------ ---------------
C rnd-4_family-        410 GCAATTGATCAGATAATGTTGTTTGATT------T--------------- 382

  scaffold337|s      67711 AACATTTGAATGTCATTTAAATCCATTTGATTGTTGATGCCAATAGCTGT 67760
                           --       v    i   -    v v             ---    vviv
C rnd-4_family-        381 --CATTTGACTGTCGTTT-AATCAAGTTGATTGTTGATG---ATAGGGAA 338

  scaffold337|s      67761 TTAAAAAATCTGTATG--AGTTACACTTGAACGATTGGGACT-GTTAGTT 67807
                           iv     v        --iv    v ?iiv v    i v  ?-  i v v
C rnd-4_family-        337 CAAAAAATTCTGTATGGTGTTTACCCNCACAGGATTAGTACNCGTCATTA 288

  scaffold337|s      67808 GACCAGTTACCAAAAAAATGCTCCATAGAAATGACTTAC 67846
                             -  ii  i-------i        i      i     
C rnd-4_family-        287 GA-CAACTAT-------GTGCTCCATGGAAATGGCTTAC 257

Matrix = 20p45g.matrix
Kimura (with divCpGMod) = 33.19
Transitions / transversions = 1.70 (112/66)
Gap_init rate = 0.12 (83 / 721), avg. gap size = 1.55 (129 / 83)


3597 8.22 4.15 1.28 scaffold337|size148030 68103 68632 (79399) genome_11_172910-9]15#Unspecified 1 545 (1) m_b2731s001i15 111827

  scaffold337|s      68103 TATATGGAACACCGTGACTTCATCAGACGAAACCAAATTAGTTAGGTGAT 68152
                                     v         ii                          v 
  genome_11_172          1 TATATGGAACCCCGTGACTTTGTCAGACGAAACCAAATTAGTTAGGTGTT 50

  scaffold337|s      68153 TCGGCTGACAAAACAGATCGGGGGTATGTTCAAATACAGATGTGAATATA 68202
                              v                                    i         
  genome_11_172         51 TCGTCTGACAAAACAGATCGGGGGTATGTTCAAATACAGACGTGAATATA 100

  scaffold337|s      68203 AGATAAAAGGTATCCCATTTTGCTTCCAATTGGACCGGAGATCATTTT-A 68251
                                                         i         i       - 
  genome_11_172        101 AGATAAAAGGTATCCCATTTTGCTTCCAATCGGACCGGAGGTCATTTTAA 150

  scaffold337|s      68252 ACTCAACTTACGAATTCACATTTACTATTTATATATTC-AAAAATCGATT 68300
                                      i           i             i-       v   
  genome_11_172        151 ACTCAACTTACAAATTCACATTTGCTATTTATATATTTAAAAAATCTATT 200

  scaffold337|s      68301 TCTCTTCAGCTGTGCTAAGGCTCTGCGGTATAGGCTGTCATATTTAACCC 68350
                           v  -v                             iii     vivi v  
  genome_11_172        201 GCT-GTCAGCTGTGCTAAGGCTCTGCGGTATAGGTCATCATAACAGAACC 249

  scaffold337|s      68351 TGTGGTTCATGGTCTGATTCTCTCTTTTGTCAC-TAGCACTCGCATGGTT 68399
                            i   vi  v   ii  v  i            - v   v i        
  genome_11_172        250 TATGGACCAGGGTTCGAGTCCCTCTTTTGTCACTTTGCAATTGCATGGTT 299

  scaffold337|s      68400 TCGTCTTGATCCACA--CTG-----CTAGTGTTAAGCATGTAAATTATTT 68442
                                ---  v iv --   -----      -         i        
  genome_11_172        300 TCGTC---ATACGAAACCTGGTTTACTAGTG-TAAGCATGTGAATTATTT 345

  scaffold337|s      68443 TTATTTTCTCTAAGAC-TTTTTGGTGATTTCGTCTGACGAAATGTGTTTT 68491
                            --             -                                 
  genome_11_172        346 T--TTTTCTCTAAGACTTTTTTGGTGATTTCGTCTGACGAAATGTGTTTT 393

  scaffold337|s      68492 CACCTCGTAAAATTTGAATTTGTTTTTAAATCTAGTGGATACCTTTTCTT 68541
                           ii                                                
  genome_11_172        394 TGCCTCGTAAAATTTGAATTTGTTTTTAAATCTAGTGGATACCTTTTCTT 443

  scaffold337|s      68542 GAAAATGGTGTCAGTTA-----------GACACCTAACTGACAAAAATGC 68580
                                           i-----------                      
  genome_11_172        444 GAAAATGGTGTCAGTTGGACACCAAACTGACACCTAACTGACAAAAATGC 493

  scaffold337|s      68581 TTCGCCTGACAAAAGTAGGTTGTTTTGTCTGACAAAGTCACGGGGTTCCA 68630
                               i     i              i                        
  genome_11_172        494 TTCGTCTGACGAAAGTAGGTTGTTTCGTCTGACAAAGTCACGGGGTTCCA 543

  scaffold337|s      68631 TA 68632
                             
  genome_11_172        544 TA 545

Matrix = 20p45g.matrix
Kimura (with divCpGMod) = 7.58
Transitions / transversions = 1.69 (27/16)
Gap_init rate = 0.03 (14 / 529), avg. gap size = 2.07 (29 / 14)


297 14.62 0.00 7.27 scaffold337|size148030 68591 68649 (79382) C rnd-4_family-237#Unknown (203) 75 21 m_b2731s001i16 111828

  scaffold337|s      68591 AAAAGTAGGTTGTTTTGTCTGACAAAGTCACGGGGTTCCATAAAAACTGC 68640
                                 i---i    i   v   i     v           - v      
C rnd-4_family-         75 AAAAGTG---CGTTTCGTCAGACGAAGTCCCGGGGTTCCAT-ATAACTGC 30

  scaffold337|s      68641 CCCCTTTCT 68649
                                  i 
C rnd-4_family-         29 CCCCTTTTT 21

Matrix = 20p45g.matrix
Kimura (with divCpGMod) = 10.32
Transitions / transversions = 1.67 (5/3)
Gap_init rate = 0.07 (4 / 58), avg. gap size = 1.00 (4 / 4)


2645 9.07 9.57 0.00 scaffold337|size148030 70013 70409 (77622) C genome_5_11572#DNA (4) 435 1 m_b2731s001i17 111829

  scaffold337|s      70013 AAATACTGGATTGTAAGAACCACCAAATGTACAGTCATTTTTAAAAGATT 70062
                                      ii                                    v
C genome_5_1157        435 AAATACTGGATCATAAGAACCACCAAATGTACAGTCATTTTTAAAAGATA 386

  scaffold337|s      70063 CATTACGTGTTTCTTATAATACAAGACAAGTTAGTCTCCCTCCGGCGATG 70112
                                i   v               v                 v      
C genome_5_1157        385 CATTATGTGGTTCTTATAATACAAGTCAAGTTAGTCTCCCTCCCGCGATG 336

  scaffold337|s      70113 AAAAT-TAAATTTATCTTACAAGTTTACCCTATTTACTTTGA-------- 70153
                               v-     v       v  i                   --------
C genome_5_1157        335 AAAAAATAAATGTATCTTAAAAATTTACCCTATTTACTTTGAGGTAGCCA 286

  scaffold337|s      70154 -------CCCTTTCAACCATTTATCTTCTGTGATATCGGTCCATCAATCA 70196
                           -------              v   v  i                  i  
C genome_5_1157        285 CTATGTACCCTTTCAACCATTGATCGTCCGTGATATCGGTCCATCAACCA 236

  scaffold337|s      70197 TGGGCACAAGATTGTGGTGCTTTCCAACAACATCGGAGTTTTCTCAACAA 70246
                                i                   i                   i    
C genome_5_1157        235 TGGGCGCAAGATTGTGGTGCTTTCCGACAACATCGGAGTTTTCTCGACAA 186

  scaffold337|s      70247 C--GAACAGGTTATGGAGACATGTTCACATGGGTGTGTTGTTCCTGCTAA 70294
                            --     i          v ii v                         
C genome_5_1157        185 CTGGAACAAGTTATGGAGAGACATGCACATGGGTGTGTTGTTCCTGCTAA 136

  scaffold337|s      70295 AGAGAACATAAATACACAATGTTTAGAGCATACAGAGTGTATTAATTGGC 70344
                           vi    iv       i             v          i         
C genome_5_1157        135 CAAGAATCTAAATACGCAATGTTTAGAGCTTACAGAGTGTGTTAATTGGC 86

  scaffold337|s      70345 CAAAAAAGTAAATGTCGCTCAAAATGGG--------------------TT 70374
                                           i           --------------------  
C genome_5_1157         85 CAAAAAAGTAAATGTCACTCAAAATGGGTCATTTTAGCCCCGTGGTTCTT 36

  scaffold337|s      70375 ATAACCTGGTGGTTCTTATGATTTAGTATATATGG 70409
                                 i               ii     v  i  
C genome_5_1157         35 ATAACCCGGTGGTTCTTATGATCCAGTATTTACGG 1

Matrix = 20p45g.matrix
Kimura (with divCpGMod) = 7.89
Transitions / transversions = 1.40 (21/15)
Gap_init rate = 0.01 (5 / 396), avg. gap size = 7.60 (38 / 5)


701 22.63 0.58 2.37 scaffold337|size148030 70478 70649 (77382) rnd-5_family-3944#Unknown 69 237 (1382) m_b2731s001i18 111830

  scaffold337|s      70478 GAGGAC-TAGGGGGGTCTGTCTTGGATAACATGCCTGAACAAGTAAAGTA 70526
                                 -   i  v      v     v  i i?  ii  ---   ? v  
  rnd-5_family-         69 GAGGACCTAGAGGCGTCTGTGTTGGAGAATACNCCCAAA---GTANATTA 115

  scaffold337|s      70527 CTGCATGGATACAGGAGAAAGGGTGGTGATGAAATGTCACCCTGACACCA 70576
                            vi    iv         ?v    i  v     i           v    
  rnd-5_family-        116 CAACATGACTACAGGAGANTGGGTAGTCATGAAGTGTCACCCTGAGACCA 165

  scaffold337|s      70577 TGTTTGCTTGTGTTGGAATGAATACAGGAAATGCCTATATAGGGGCACCA 70626
                                  -    i   i     viv    vi i    ii i   iv   i
  rnd-5_family-        166 TGTTTGC-TGTGCTGGGATGAAGGAAGGATGTACCTACGTGGGGAAACCG 214

  scaffold337|s      70627 ATCATGCACCACTGTAAGGGTAG 70649
                               vv i     vi     i  
  rnd-5_family-        215 ATCAACCGCCACTTCAAGGGCAG 237

Matrix = 20p45g.matrix
Kimura (with divCpGMod) = 25.39
Transitions / transversions = 1.38 (22/16)
Gap_init rate = 0.03 (5 / 171), avg. gap size = 1.00 (5 / 5)


582 19.24 2.47 3.75 scaffold337|size148030 70647 70808 (77223) C rnd-5_family-6879#Unknown (1911) 160 1 m_b2731s001i19 111831

  scaffold337|s      70647 TAGGGAAGCTACGGCTGCACGAACATGGTG-TTAGCAGTTCATAAATTCC 70695
                                     i  -    vv          -        -          
C rnd-5_family-        160 TAGGGAAGCTGCG-CTGCTAGAACATGGTGGTTAGCAGT-CATAAATTCC 113

  scaffold337|s      70696 GTTTAGCTATTTTATGTCTGTGTACTATCGATTGGT--TGTGCAGCAACG 70743
                               vv          v     v  v   ?i-    --  ?   vi--i 
C rnd-5_family-        112 GTTTTCCTATTTTATGGCTGTGAACAATCNG-TGGTGATGNGCACT--TG 66

  scaffold337|s      70744 CACTTGAGCTATGTAGTAGCCCAGCTAAGATAGTACC-TATATACATAGT 70792
                           ii     vi  i   v  ? vi  -  i        i-  ii   vi   
C rnd-5_family-         65 TGCTTGACTTACGTACTANCGTAG-TAGGATAGTACTATACGTACCCAGT 17

  scaffold337|s      70793 AGATAGGGTAGTATCA 70808
                             iv vi         
C rnd-5_family-         16 AGGGATAGTAGTATCA 1

Matrix = 20p45g.matrix
Kimura (with divCpGMod) = 21.19
Transitions / transversions = 1.14 (16/14)
Gap_init rate = 0.06 (9 / 161), avg. gap size = 1.11 (10 / 9)


1533 28.83 2.85 4.62 scaffold337|size148030 70773 71543 (76488) C scaffold178|size795848_(dbseq-nr_718)_[393430,398968]#LTR/Copia (179) 5360 4603 m_b2731s001i20 111832

  scaffold337|s      70773 ATAGTA-CCTATATACATAGTAGATAGGGTAGTATCATCACACCCTCGCA 70821
                                 -       v    v---     -    v - v        i   
C scaffold178|s       5360 ATAGTAACCTATATTCATAT---ATAGG-TAGTCT-AGCACACCCTTGCA 5316

  scaffold337|s      70822 --AGTGCATGTAGTTTCTATGCAGCAGCAGCAGCAGGCAT-CATTGCATG 70868
                           --     ---i    v ---  i  vv --  v ---   -iv     vv
C scaffold178|s       5315 GTAGTGC---CAGTTGC---GCGGCCCC--CACC---CATATTTTGCAGT 5277

  scaffold337|s      70869 TTGCCGTTGTTGCAACATTTCGAGAGCTATGTAAGGTGTGAGAAATTCCT 70918
                           i   -  v  -  --   i---  vi  v   iv        i i   iv
C scaffold178|s       5276 CTGC-GTAGT-GC--CATC---AGCACTTTGTGTGGTGTGAGGAGTTCTG 5234

  scaffold337|s      70919 TTCTGATATTGACATGATGAGTGGCTGAATGGTGCTTAGTCCAATAGTCA 70968
                           v   v  i  vvvi     v vi    ii     i  i  vv i  i   
C scaffold178|s       5233 GTCTCATGTTTCGGTGATGCGAAGCTGGGTGGTGTTTGGTAAAGTAATCA 5184

  scaffold337|s      70969 GCATAGTTTGTTTTGCCAGGTCTCCAATAAAATTTGAATTGGGCCTGGCA 71018
                           v viv   i  iv v  v    v         viv      vvii  -- 
C scaffold178|s       5183 CCCCTGTTCGTCGTCCCCGGTCGCCAATAAAAGCGGAATTGTTTTTG--A 5136

  scaffold337|s      71019 TTCGC--GGTCTCGTAACCAGTGGAAACGCATGTCCATGGCTTTGGTGCG 71066
                                --       i i      i  v     i           v     
C scaffold178|s       5135 TTCGCACGGTCTCGCAGCCAGTGAAATCGCATATCCATGGCTTTTGTGCG 5086

  scaffold337|s      71067 TTTTGGTTGTACCTTTCCATTAATGACGGCATCAGCCATGGCATTGTCGG 71116
                                 i  v  vivviii  i i  i v v  i   i   vi  i    
C scaffold178|s       5085 TTTTGGCTGGACACGATTGTTGACGATGCCCTCGGCCGTGGAGTTATCGG 5036

  scaffold337|s      71117 TTTGGATGGGAGTTGGTGGTTGTTTGTGCCCCATTTCTTCTAAGATGATT 71166
                               v     v  v  i           v    v   i v   i  -   
C scaffold178|s       5035 TTTGTATGGGCGTGGGCGGTTGTTTGTGGCCCAGTTCCTGTAAAAT-ATT 4987

  scaffold337|s      71167 CTGAT-GTAGACTGCCTCACGAGCCATGATGTAGAGGGCTGCCAGTTCGG 71215
                           ii v -v v        iv  v  vv    i  v  v  vv  ivi    
C scaffold178|s       4986 TCGTTCCTCGACTGCCTTTCGTGCGTTGATATATAGCGCACCCGTCTCGG 4937

  scaffold337|s      71216 CTTCTGTGGCGGAAGACATGACATG-TTTGATGATATGGGCGATATTGAG 71264
                                 i   i  v        -  -   i  v  v vv    ii   v 
C scaffold178|s       4936 CTTCTGCGGCAGACGACATGAC-TGCTTTAATTATTTCTGCGACGTTGTG 4888

  scaffold337|s      71265 AATGGCACCATTATT------GCGTGGCACCTTTTCATCGTGAGAGAGGA 71308
                           i  i  i  i     ------ v v     v i   i----  v i iii
C scaffold178|s       4887 GATAGCGCCGTTATTTGGGGGGAGGGGCACGTCTTCG----GATAAAAAG 4842

  scaffold337|s      71309 AAATGGCCACCAGCTCTGCTCCGAGCTTTGGGTTCGTTGAGGTAGCTGGC 71358
                           vii  v  v  v        v  v  v  vvv   i  v ii  v iv  
C scaffold178|s       4841 TGGTGCCCTCCCGCTCTGCTGCGTGCATTTTCTTCATTTAAATACCCTGC 4792

  scaffold337|s      71359 GTCACTGTGCACAGCTAGTATCATGTGGCTTCGATTGTAGGTTAGGACAG 71408
                              i  i  v  i  v  v       v    ivvi       v     v 
C scaffold178|s       4791 GTCGCTATGGACGGCGAGGATCATGTCGCTTTTTCTGTAGGTGAGGACTG 4742

  scaffold337|s      71409 CTTCTTCTTGGGAGGCTAAGTAGTCCATGAGCTGTTGGG-TCTGTGCCAT 71457
                            ivvi     v vv  i v      v vi i        - i   -i   
C scaffold178|s       4741 CCGGCTCTTGTGTTGCCATGTAGTCGAGAAACTGTTGGGATTTGT-TCAT 4693

  scaffold337|s      71458 GGTTGCCTTA-GTAGGTTCCG-CTGGATTGGGAAGCGATGGCACTGAGCG 71505
                           v -  ii  i-  v  i iv -   --i  v  v    vv     v i  
C scaffold178|s       4692 CG-TGTTTTGCGTTGGCTTGGACTG--CTGTGATGCGAGTGCACTTAACG 4646

  scaffold337|s      71506 GGGTGAGAACAGTACTATCTACTGCTCG-----ACCATAAAAA 71543
                            vii   viiv  ivv   v        -----          
C scaffold178|s       4645 GCACGAGTGTCGTGGGATCGACTGCTCGTCCATACCATAAAAA 4603

Matrix = 20p45g.matrix
Kimura (with divCpGMod) = 32.51
Transitions / transversions = 0.83 (96/116)
Gap_init rate = 0.06 (46 / 770), avg. gap size = 1.24 (57 / 46)

4396 29.16 3.53 2.44 scaffold337|size148030 70875 72575 (75456) C scaffold289|size202738_(dbseq-nr_0)_[183003,188995]#LTR/Copia (261) 5732 4014 m_b2731s001i21 111832

  scaffold337|s      70875 TTGTTGCAACATTTCGAGAGCTATGTAAGGTGTGAGAAATTCCTTTCTGA 70924
                              vi v i   i     vi v ivvi      i vi  i  vivv vv 
C scaffold289|s       5732 TTGGCGGAGCATCTCGAGTACGACTAGAGGTGTAATGAACTCGCGGCGTA 5683

  scaffold337|s      70925 TATTGACATGATGAGTGGCTGAATGGTGCTTAGTCCAATAGTCAGCATAG 70974
                            i  vvv      vv    v  i  i  i  i     i  i        i
C scaffold289|s       5682 TGTTCTGATGATGTTTGGCAGAGTGATGTTTGGTCCAGTAATCAGCATAA 5633

  scaffold337|s      70975 TTTGTTTTGCCAGGTCTCCAATAAAATTTGAATTGGGCCTGGCATTCGCG 71024
                             vv v v   i  v v   i    v ivi     vv i           
C scaffold289|s       5632 TTGCTGTGGCCGGGGCGCCAGTAAATTCGAAATTGTTCTTGGCATTCGCG 5583

  scaffold337|s      71025 GTCTCGTAACCAGTGGAAACGCATGTCCATGGCTTTGGTGCGTTTTGGTT 71074
                           i  v              i              i        i  v    
C scaffold289|s       5582 ATCGCGTAACCAGTGGAAGCGCATGTCCATGGCCTTGGTGCGCTTGGGTT 5533

  scaffold337|s      71075 GTACCTTTCCATTAATGACGGCATCAGCCATGGCATTGTCGGTTTGGATG 71124
                               i  i     ii    v  v  i                      vv
C scaffold289|s       5532 GTACTTTCCCATTGGTGACTGCTTCGGCCATGGCATTGTCGGTTTGGAGC 5483

  scaffold337|s      71125 GGAGTTGGTGGTTGTTTGTGCCCCATTTCTTCTAAGATGATTCTGATGTA 71174
                             v  v vv     i     v iv v   iviv iv     v vv     
C scaffold289|s       5482 GGTGTGGCGGGTTGCTTGTGGCTAAGTTCCATGAGTATGATGCGTATGTA 5433

  scaffold337|s      71175 GACTGCCTCACGAGCCATGATGTAGAGGGCTGCCAGTTCGGCTTCTGTGG 71224
                              v  i  v  i  vi i   v v iv  v              v  i 
C scaffold289|s       5432 GACAGCTTCCCGGGCGGTAATGAACAACGCAGCCAGTTCGGCTTCAGTAG 5383

  scaffold337|s      71225 CGGAAGACATGACATGTTTGATGATATGGGCGATATTGAGAATGGCACCA 71274
                               v v      i     i     i     i  i     i  v  v   
C scaffold289|s       5382 CGGACGCCATGACGTGTTTAATGATGTGGGCAATGTTGAGGATCGCCCCA 5333

  scaffold337|s      71275 TTATTGCGTGGCACCTTTTCATCGTGAGAGAGGA--AAATGGCCACCAGC 71322
                             i   v v  i iv i v   i vii  i    --  i     i  v  
C scaffold289|s       5332 TTGTTGGGAGGTATATCTGCATTGGAGGAAAGGAAGAAGTGGCCGCCTGC 5283

  scaffold337|s      71323 TCTGCTCCGAGCTTTGGGTTCGTTGAGGTAGCTGGCGTCACTGTGCACAG 71372
                           v vi  v  i  i vv     ii                      ii   
C scaffold289|s       5282 GCGACTGCGGGCCTGTGGTTCACTGAGGTAGCTGGCGTCACTGTGTGCAG 5233

  scaffold337|s      71373 CTAGTATCATGTGGCTTCGATTGTAGGTTAGGACAGCTTCTTCTTGGGAG 71422
                            v  v i   i v   vvv  v      v  i  v           v v 
C scaffold289|s       5232 CAAGAACCATATCGCTAGCATGGTAGGTGAGAACCGCTTCTTCTTGCGTG 5183

  scaffold337|s      71423 GCTAAGTAGTCCATGAGCTGTTGGGTCTGTGCCATGGTTGCCTTAGTAGG 71472
                             i i      v v   i   v i  i    i      vv i vv  i  
C scaffold289|s       5182 GCCAGGTAGTCGAGGAGTTGTAGAGTTTGTGTCATGGTATCTTGTGTGGG 5133

  scaffold337|s      71473 TTCCGCTGGATTGGGAAGCGATGGCACTGAGCGG-----GGTGAGAACAG 71517
                           vv    -i  i     i  i          vi  -----  v i i v  
C scaffold289|s       5132 GGCCGC-AGACTGGGAGGCAATGGCACTGATTGGACATAGGAGGGGAGAG 5084

  scaffold337|s      71518 TACTATCTACTGCTCGACCATAAAAAAGGAACTTGCCACAAACTTGTTGT 71567
                           -----  v  v  v  v  ivi   i  v ii  v     i        v
C scaffold289|s       5083 -----TCGACGGCGCGTCCGAGAAAGAGTAGTTTCCCACAGACTTGTTGG 5039

  scaffold337|s      71568 ATGAACTTCTTGCCCTGTTTGTCAAGTTTGGGAGAAGTGGAAG------- 71610
                                i          vi     v  ivvv  v          -------
C scaffold289|s       5038 ATGAATTTCTTGCCCTTCTTGTCCAGCAGCGGTGAAGTGGAAGGCGGTGC 4989

  scaffold337|s      71611 --------GTCCCTTGGCCTCCATATTTAATGGGAGTGTGT-GGAAAAGG 71651
                           --------  ii   i - v  i     i     vv  -  -  i     
C scaffold289|s       4988 GGCGTATTGTTTCTTAG-CGCCGTATTTGATGGGTTTG-GTAGGGAAAGG 4941

  scaffold337|s      71652 ---TTGATTTTGG--CGGTGTGTGGCCTTGTGGCGGAAAATGG--TGAGT 71694
                           ---v  -  v   --  v vv    -       i  --   v --    i
C scaffold289|s       4940 AGAGTG-TTGTGGTTCGCTTGGTGG-CTTGTGGTGG--AATTGTTTGAGC 4895

  scaffold337|s      71695 GCCTT---TTGCACGTATCCTGGCATGAAGAGGTGAACCTGGTGCTTGAC 71741
                                ---  ---i   v        vi v     i  i v i v   vi
C scaffold289|s       4894 GCCTTGGCTT---TGTAACCTGGCATTGACAGGTGGACTTTGCGGTTGTT 4848

  scaffold337|s      71742 ATAATCCCAACGTAGATGGATGCCTATGTAGCGATCGCCGGTCCAATCAG 71791
                           i  i     iivi ivi v  v  v        i ii  i        i 
C scaffold289|s       4847 GTAGTCCCAGTCCAATCGTATCCCAATGTAGCGGTTACCAGTCCAATCGG 4798

  scaffold337|s      71792 TGGTGACGTTGTAGT-------GCTGACAGAGGGCTTGGTAGAGATGGTC 71834
                             v   v vv     ------- v v  i  ---i  --   ivi ii -
C scaffold289|s       4797 TGCTGAGGGGGTAGTAAGATTCGATTACGGA---TTT--TAGGTGTAAT- 4754

  scaffold337|s      71835 GGCATGTTCGCGGCCTACG-ATTTGACACCAAAATCGCCCACGGTCAAGA 71883
                           -  i     vivi  v  i- i     v     i  ii v   ii  iii
C scaffold289|s       4753 -GCGTGTTCCTTACCAACATACTTGACCCCAAAGTCATCGACGACCAGAG 4705

  scaffold337|s      71884 CAAACTGGATAGGACGT--GTAGTATGGCGCCACAAACCAGGCACCAACT 71931
                           ii   iiv  v  v  i--v v  i  --i     iv  v  i  v i  
C scaffold289|s       4704 TGAACCATATTGGTCGCCATTTGTGTG--ACCACAGTCCTGGTACAAGCT 4657

  scaffold337|s      71932 TACTTTGAAAGTATCCGTGTTGGTTGAGCCGCTTTTCAAGCAGCTGGTTG 71981
                            i     vvi   v       v   i  i  i  i  i  i  i v    
C scaffold289|s       4656 TGCTTTGTTGGTAGCCGTGTTTGTTAAGTCGTTTCTCGAGTAGTTCGTTG 4607

  scaffold337|s      71982 GCCAGGAGCCCGGATTGCGGAAGTCCGTACATACCGCTGGTGACAGAGAC 72031
                             i v   i    vv     i           v ---------  ii   
C scaffold289|s       4606 GCTATGAGTCCGGCATGCGGGAGTCCGTACATTC---------CAAGGAC 4566

  scaffold337|s      72032 AAAAATCATGC-CATTC--TTATTGACCTTGTC--GGTC----AGTTTGT 72072
                           i v   v   i-  iv -- ii i ivi ivv -- i  ----  i    
C scaffold289|s       4565 GATAATGATGTACACGCAGTCGTCGGGTTCCACGAGATCACGGAGCTTGT 4516

  scaffold337|s      72073 ATTCGCGAATGATTTCGCCAGGAAGGTCAGAGAGTTTGATGCGAATGTAC 72122
                                vvi        vi v  i v   i        v  v  i      
C scaffold289|s       4515 ATTCGGTGATGATTTCTTCTGGGATGTCGGAGAGTTTCATCCGGATGTAC 4466

  scaffold337|s      72123 TCGGG--GCGTAAGAGGGGTGTCATAAGATAAAAGTTAGAGATGTCCATG 72170
                             v  -- i     v  i    -- i  i  i     i  i         
C scaffold289|s       4465 TCTGGACGTGTAAGTGGAGTGT--TGAGGTAGAAGTTGGAAATGTCCATG 4418

  scaffold337|s      72171 GTCATGAAGCGGGCACCAGGGGTGGAGACTACACTATTGAACAAAATCTT 72220
                                      v  viii v      i i      i     i i      
C scaffold289|s       4417 GTCATGAAGCGTGCTTTGGCGGTGGAAATTACACTGTTGAATAGAATCTT 4368

  scaffold337|s      72221 GGCGACCAGCATTTCGGCAGTAGGGGTGGCCACTTCATAGGGGTAGTTGC 72270
                              ii v     v     i  i  v     v  i  iivv         -
C scaffold289|s       4367 GGCAGCGAGCATGTCGGCGGTGGGTGTGGCAACCTCGCCTGGGTAGTTG- 4319

  scaffold337|s      72271 ATTT-GTCGCCTCCAGCAACAAAACGAGTGCGGTTGGGGTCAG--CTTTC 72317
                             ii-   v     vi i  i ii  v     i     v  vv--i    
C scaffold289|s       4318 ATCCGGTCCCCTCCCACGACGAGGCGTGTGCGATTGGGTTCTTTCTTTTC 4269

  scaffold337|s      72318 GGG-CGGACATTGCAGACAAAGCTACCATATGTTACATCCCTTTTTCGGG 72366
                           i  -  v iiv    v  i  viv   i  i  v ii  ii vvv    v
C scaffold289|s       4268 AGGTCGTATGGTGCATACGAATTGACCGTACGTGATGTCTTTGAGTCGGT 4219

  scaffold337|s      72367 TGCGAGG-TATCTCCGTCTCGTGGATGAATTGGATGGTGTTGGTGCCTTT 72415
                            vi i  - i    vv i  --       vi v           v  i  
C scaffold289|s       4218 TTTGGGGATGTCTCGTTTTC--GGATGAAGCGTATGGTGTTGGTTCCCTT 4171

  scaffold337|s      72416 CACGCTGGTGCCGACACCTTGGGCAAGGCGGCCGAATT-GCCGGCAGCTG 72464
                           i  v   vi      i  v viii --      i    - ii     vv 
C scaffold289|s       4170 TACCCTGCCGCCGACGCCGTTAATA--GCGGCCAAATTCGTTGGCAGAGG 4123

  scaffold337|s      72465 ACCTGCTCCATGCGCCCTTGTAACGAGGATGTTTCAGCAGTTGGCGGTAG 72514
                            ii  v    vv  i v v   vvvv  i   ivv  v  i--      i
C scaffold289|s       4122 ATTTGGTCCAGTCGTCGTGGTATGCTGGGTGTCGGAGGAGC--GCGGTAA 4075

  scaffold337|s      72515 TTGAGTTGTTTGCCACTGTCAACATCAAGAACGGCAAGGGCTTGGTCAAC 72564
                           v    vv iv     v    vvvi  v  i  v  v     ii   vi  
C scaffold289|s       4074 GTGAGGAGCGTGCCAGTGTCTTGGTCCAGGACCGCTAGGGCCCGGTGGAC 4025

  scaffold337|s      72565 GTATTGTTCAA 72575
                           v v  vv    
C scaffold289|s       4024 TTCTTTGTCAA 4014

Matrix = 20p45g.matrix
Kimura (with divCpGMod) = 34.08
Transitions / transversions = 1.05 (248/236)
Gap_init rate = 0.04 (64 / 1700), avg. gap size = 1.59 (102 / 64)


3874 29.12 2.06 2.26 scaffold337|size148030 73105 74657 (73374) C scaffold289|size202738_(dbseq-nr_0)_[183003,188995]#LTR/Copia (2434) 3559 2010 m_b2731s001i22 111832

  scaffold337|s      73105 GCTTGCATCAACTTGTCGCTTGGGG-GAGAGAAGGATTGGTGATGTCCTT 73153
                             i     v ii     iv v    -   i     i vi      vv   
C scaffold289|s       3559 GCCTGCATGAGTTTGTCAGTGGGGGTGAGGGAAGGGTGAGTGATGGACTT 3510

  scaffold337|s      73154 GTGCTTGAAATGGACGGTGTCACTGAGGCGTTCAGCTTTGGTGCTCTTGA 73203
                              i v   ivvv  v     i            viv      vv     
C scaffold289|s       3509 GTGTTGGAAGACCACTGTGTCGCTGAGGCGTTCACTGTTGGTGGACTTGA 3460

  scaffold337|s      73204 TGTGGCA--GTTGTGTACTCGGTAGTGTTCTGCGGATGTGTTGAGGTACC 73251
                                  -- v  i  i --    i  i  v v       i         
C scaffold289|s       3459 TGTGGCATCGATGCGTGC--GGTAATGCTCAGGGGATGTGCTGAGGTACC 3412

  scaffold337|s      73252 AGCCATCGATGCAGTGGGAGGCCCAGGTGCCGCGCTTGTCGGCTTTCTCA 73301
                               i      v     i v     v         vi     vi  i   
C scaffold289|s       3411 AGCCGTCGATGGAGTGGAATGCCCATGTGCCGCGCGCGTCGGACTTTTCA 3362

  scaffold337|s      73302 TGAACCTGGACTGCGCAGCCCATAGGTGCCAAGGGCATCTTGTTGTAGTT 73351
                             v  i  i  vvii        i     v iv                i
C scaffold289|s       3361 TGCACTTGAACACTACAGCCCATGGGTGCAAGCGGCATCTTGTTGTAGTC 3312

  scaffold337|s      73352 GAAAGGGCCGCACAGGTGAGCATAGGCAGACACGGTAGGTGTGGCGTTGG 73401
                              i  v  iiv  ii  v  i     i  v  v  v             
C scaffold289|s       3311 GAAGGGCCCATTCAAATGCGCGTAGGCGGAAACCGTTGGTGTGGCGTTGG 3262

  scaffold337|s      73402 ATTGTCGGAGAAGGTTGAGGGTAATCTCGGTCTGTGGGAGCAAGCGGTCC 73451
                            i        v       v           ii  v  i  i iviv    
C scaffold289|s       3261 ACTGTCGGAGTAGGTTGATGGTAATCTCGGCTTGGGGAAGTAGTTTGTCC 3212

  scaffold337|s      73452 CAAAGGCTGGGAGGGAAAGTGGTGTCTACCCCTGCTAGGATACTGAGGAA 73501
                             v  vi vivv     ivi vi v v  v     v        v     
C scaffold289|s       3211 CATAGTTTCATTGGGAAGTCGTCGGCGACGCCTGCGAGGATACTCAGGAA 3162

  scaffold337|s      73502 ATGAGATTTGAAATTCCTGATGGCCACTTCGGCGGCATTGCGACGGTGGC 73551
                           i              v vv  i  i  i  v  v     v vi       
C scaffold289|s       3161 GTGAGATTTGAAATTGCGTATAGCTACCTCTGCTGCATTCCTGCGGTGGC 3112

  scaffold337|s      73552 ACCCAGGGGGGACAAGCTCG-ACTTCAAACTTGTAGGTATCCTTGATGTG 73600
                            v  v  v  v  v ii   - vv   v-i        i  vv     v 
C scaffold289|s       3111 AGCCTGGTGGCACTAATTCGTAGGTCAT-TTTGTAGGTGTCGGTGATGAG 3063

  scaffold337|s      73601 ATCTTTCATGTTGAGGGAGATCTCATTGTCGAGGACGTGTTTGCGAGGGG 73650
                           vvi       viiiv      i        i   i          i  ii
C scaffold289|s       3062 TGTTTTCATGGCAGTGGAGATTTCATTGTCAAGGGCGTGTTTGCGGGGAA 3013

  scaffold337|s      73651 TGACACCAGCATGGAGAAGTCGCTTGACAAGAGAGTCG--TAGGCGCGGA 73698
                           ii  i  v  vi iv    i vvv   i--   v  i --         i
C scaffold289|s       3012 CAACGCCTGCTCGATGAAGCCTGGTGAT--GAGTGTTGAGTAGGCGCGGG 2965

  scaffold337|s      73699 TCATCTCGTTGTCCTTTCTGCTGTGCATGGGCTCGAGCAAGATGACGTTG 73748
                            v vi   vv   vv   vii v vv         ivv i   ii  i v
C scaffold289|s       2964 TGAGTTCGAGGTCAGTTCGATTCTTAATGGGCTCGGCGAGGATAGCGCTC 2915

  scaffold337|s      73749 CTATCCACCTCGACCATCACCATGACATACTTGTTGCCCCTGCTG--GAC 73796
                           vvi  v iv        v       vi  v v      --  v  --  v
C scaffold289|s       2914 GAGTCGATGTCGACCATGACCATGAGGTAATGGTTGCC--TGATGAGGAG 2867

  scaffold337|s      73797 CGTGTG-GGGAATTGACCAGTTTGGTCGGAGAAGATGGTTTCTTGGACAT 73845
                             -   -        v  v        v     i     v  vi vii  
C scaffold289|s       2866 CG-GTGAGGGAATTGTCCTGTTTGGTCTGAGAAAATGGTGTCACGTGTAT 2818

  scaffold337|s      73846 TGTAGACGGAGGTGTAGATGTCCTGGACCTTCTTCCCG-CG---CAGGGA 73891
                           i    i  vii     v i   vi v vi  vivv   -  ---ii    
C scaffold289|s       2817 CGTAGGCGTGAGTGTATACGTCGCGTAGTTTGCGGCCGACGAGTTGGGGA 2768

  scaffold337|s      73892 GGTGCTGTTGGCTTGCTCGAATGGTGCAGCGTGGT----GTTTGGTTGAG 73937
                            i--   vvi v  --    iv  --- ii-    ----       v  v
C scaffold289|s       2767 GA--CTGGAAGGTT--TCGAGAGG---AAT-TGGTTTCGGTTTGGTGGAC 2726

  scaffold337|s      73938 CGGACATTCTTGCGGGTCTGATTGAGGTGCCCTTTGGG-GTCTCGCCGGT 73986
                            v i i         vvi  i                 -     vv v  
C scaffold289|s       2725 CTGGCGTTCTTGCGGCATTGGTTGAGGTGCCCTTTGGGAGTCTCCACTGT 2676

  scaffold337|s      73987 GTCGGGGTAGTACTTGGCTACATTCTTC--TCAGTGAGTAATGGCCAACC 74034
                           v  v   v    i  --  i  ivi v --vvi     i i      v  
C scaffold289|s       2675 CTCTGGGAAGTATTT--CTGCACGTTGCGGGAGGTGAGCAGTGGCCACCC 2628

  scaffold337|s      74035 CACAAAGTTCCCTGCCTTGATGGCTTTGATCCAGGTGGACTTCACTGGAT 74084
                           v ii     v  v    v ii   i    v            v  v  i 
C scaffold289|s       2627 GATGAAGTTGCCGGCCTGGGCGGCCTTGAGCCAGGTGGACTTGACGGGGT 2578

  scaffold337|s      74085 AGCCACAGACAGCATGCATCCATCGGATGGCCTGCTCTACAGAGGGGAGG 74134
                            v     v  v             v      i  i  viii  v      
C scaffold289|s       2577 ATCCACACACCGCATGCATCCATCTGATGGCTTGTTCGGTGGATGGGAGG 2528

  scaffold337|s      74135 TCATACACGCTGTTGGCCTGTTGCAG----GGCCTTGTTGACACGGGCTG 74180
                             i  i           v   i v  ----v i    i vv vi  i-- 
C scaffold289|s       2527 TCGTATACGCTGTTGGCGTGTCGGAGTGTTTGTCTTGCTTTCTTGGA--G 2480

  scaffold337|s      74181 GGGGGGCGTGGTTGCCATTGGCCGCGCTGTTGGATGAGAGGAATGCGGTA 74230
                              v v  i        ii v  vivv      i    v  i        
C scaffold289|s       2479 GGGCGCCGCGGTTGCCACCGTCCTTTGTGTTGGGTGAGTGGGATGCGGTA 2430

  scaffold337|s      74231 GGGCCCTTGGTCGTCACGGACCCCAATAAGAATGGGCACTCCTTGGCATG 74280
                           vv i      -    i   i v  i  i  i v   iv v        v 
C scaffold289|s       2429 CCGTCCTTGG-CGTCGCGGGCACCGATGAGGAGGGGTTCGCCTTGGCAAG 2381

  scaffold337|s      74281 TGATGAGCACGCCGGTCTCGCGATGGATGGAGACACCAT-CTTTGTGAAA 74329
                                      i i  v  vivi  v ii v   i  iv-  vv     i
C scaffold289|s       2380 TGATGAGCACGTCAGTGTCTTTGTGCACAGTGACGCCGGACTGGGTGAAG 2331

  scaffold337|s      74330 ATGGAGACAGTGTTGTCATCGGAGAGCCGGCCAACACTGATCAGAGAA-G 74378
                             v v  ii  viii  i  iv  iviivi  v  i  v  v  v  v- 
C scaffold289|s       2330 ATCGCGATGGTCCCATCGTCACAGGTTTTACCTACGCTCATGAGCGACTG 2281

  scaffold337|s      74379 TGGGGAATTGGTCGAAGGTGTCGGCTCGTGTGGCAGCAGGGGACAGGTTA 74428
                               i   i  - i  v vi     vv iiii   vi      v  v v 
C scaffold289|s       2280 TGGGAAATCGG-CAAATGAATCGGCGAGCACAGCATTAGGGGAAAGTTGA 2232

  scaffold337|s      74429 GGGAAAGGCAA--AGCAGTGACATGTTTAGCAGAACAGGTATTGCCATTG 74476
                             i        --i  --  i i i v v  v vi v   ii    i   
C scaffold289|s       2231 GGAAAAGGCAATTGGC--TGGCGTATGTCGCCGTGCTGGTGCTGCCGTTG 2184

  scaffold337|s      74477 GCAACACCGACACGTTTGGTGGAGGGCCGCAGGATAGGTAAGTTTGCTGC 74526
                             i  i  i  v   iv        i      i     v iviii  v  
C scaffold289|s       2183 GCGACGCCAACCCGTCGGGTGGAGGACCGCAGAATAGGGAGCCCCGCAGC 2134

  scaffold337|s      74527 GGCTCGATCTCGCTCGCTGAT--GTAGTGTCCATCAGCTCCTGAGTCATA 74574
                            ivv  i   vvi   --   --      v ii  i  v  v  i   v 
C scaffold289|s       2133 GAGGCGGTCTGTTTCG--GATAGGTAGTGGCTGTCGGCGCCAGAATCAAA 2086

  scaffold337|s      74575 GGTGGCAAGGACAGTGGGCACGTGG-TCTTG-GTGAAAGCGGCGGACCGT 74622
                               iiv  --ii   v ---    - i   -  vi   i-     --- 
C scaffold289|s       2085 GGTGATTAG--TGGTGTG---GTGGCTTTTGAGTCGAAGT-GCGGA---T 2045

  scaffold337|s      74623 GTGCGTGCGGGCAAAGTGAACATGCTTGGTGGAGG 74657
                           v  i v i    ivi i ii i  ii      v  
C scaffold289|s       2044 TTGTGGGTGGGCGCGGCGGGCGTGTCTGGTGGTGG 2010

Matrix = 20p45g.matrix
Kimura (with divCpGMod) = 33.06
Transitions / transversions = 0.99 (220/222)
Gap_init rate = 0.03 (53 / 1552), avg. gap size = 1.26 (67 / 53)


23 19.91 1.28 6.76 scaffold337|size148030 74934 75011 (73020) (GGT)n#Simple_repeat 1 74 (0) m_b2731s252i4 111833

  scaffold337|s      74934 GGTGGTGGTGGAGGCATCGTCGTCGGGGGTGGTGGTGGTAGGTAGTGGTA 74983
                                      v  -- v  v  -  v            -   i     i
  (GGT)n#Simple          1 GGTGGTGGTGGTGG--TGGTGGT-GGTGGTGGTGGTGGT-GGTGGTGGTG 46

  scaffold337|s      74984 G-GGTTGTGGCATGTGGTAGTAGGGGTGG 75011
                            -   v    -vv     i  i v     
  (GGT)n#Simple         47 GTGGTGGTGG-TGGTGGTGGTGGTGGTGG 74

Matrix = Unknown
Transitions / transversions = 0.50 (4/8)
Gap_init rate = 0.08 (6 / 77), avg. gap size = 1.00 (6 / 6)


4699 23.21 4.04 1.78 scaffold337|size148030 75148 76682 (71349) C rnd-5_family-6879#Unknown (502) 1569 1 m_b2731s001i23 111834

  scaffold337|s      75148 GATCCCCCACCCCGTCATTCCTCGTTGGAGTC-CTCTGCAAATTTGTGTT 75196
                                   vv          v  v iv     -    - i  i    ivi
C rnd-5_family-       1569 GATCCCCCTGCCCGTCATTCGTCCTCCGAGTCACTCT-CGAACTTGTAAC 1521

  scaffold337|s      75197 GAGGGACGTAAGCGATCTCCATCTCGTCACAGACACGC-CGGGGACGCCA 75245
                            i  --i   v v  v      i  i  i  v  -i  -  i  v  v  
C rnd-5_family-       1520 GGGG--TGTACGGGAGCTCCATTTCATCGCACAC-TGCTCGAGGCCGGCA 1474

  scaffold337|s      75246 TACCTTGAGTCTCACGTTCCAAAAGCAGTCCTTGGTGGGTGTGTTAGGAT 75295
                           v         i iiv         i   ? ?  v iv ?i     i    
C rnd-5_family-       1473 AACCTTGAGTTTTGGGTTCCAAAAACAGNCNTTCGCTGNCGTGTTGGGAT 1424

  scaffold337|s      75296 GCTGCACGCGGCGTTTAAACAACTTACAGTGTTTACACGGGTTGTCTTGC 75345
                                i v  i  i      vv  v   i     i  v     i  i   
C rnd-5_family-       1423 GCTGCGCCCGACGCTTAAACTTCTGACAATGTTTGCAGGGGTTATCCTGC 1374

  scaffold337|s      75346 CAACGTGTTGGGGTCCTG---TCCCTGGACTTGCTGCGCCCACGTCCACC 75392
                             i  v i   v vii  ---  v vi    v      ---ii v v   
C rnd-5_family-       1373 CAGCGAGCTGGCGGTTTGCATTCGCGAGACTGGCTGCG---GTGGCGACC 1327

  scaffold337|s      75393 GCGGTTCCGGTCTCCACGCGAATTGTTGCTT--TTC-CCTCG-------- 75431
                           v  vivv  iiivi i  i  i       v --   -  v  --------
C rnd-5_family-       1326 TCGCCGACGACTGTCGCGTGAGTTGTTGCGTGGTTCGCCGCGTTTGTTGT 1277

  scaffold337|s      75432 -AC---GGGACGGGT---TGTCCC-----GAACCACTGTCATCCTCACTC 75469
                           -i ---    ?v v ---    v -----  ii i     vvvvi    v
C rnd-5_family-       1276 TGCGTGGGGANCGTTTCGTGTCACGGGAAGAGTCGCTGTCTGAACCACTG 1227

  scaffold337|s      75470 ACGCCCATCGCTTCTTCCTCATACTCACC---TATGTCCAAGCCGCTGAC 75516
                             v    vv  i v   ?  i  v  iv ---  v     vv   ivv  
C rnd-5_family-       1226 ACTCCCAGGGCCTGTTCNTCGTAGTCGGCTGGTAGGTCCATTCCGTGCAC 1177

  scaffold337|s      75517 -GAGTCGGAGAGCATGGACATGGAGTCCGCTACCGCGCTGGCGGATTCGG 75565
                           -i       ?  v vv v         v ii  v  iivvi         
C rnd-5_family-       1176 AAAGTCGGANAGGAGTGCCATGGAGTCGGTCACGGCATGCACGGATTCGG 1127

  scaffold337|s      75566 GAGCTGGTGCGCCGGGCGGGTCGCGGAGGGAATCAGCGGCTGTAAGCTGC 75615
                            ?  v     ii   vv  i     v ii     i     v  i      
C rnd-5_family-       1126 GNGCGGGTGCATCGGCGGGATCGCGCAAAGAATCGGCGGCGGTGAGCTGC 1077

  scaffold337|s      75616 TTGATGATGTCGGCGAGGGAGGCGCCGTCGCGCTTGTGGTCGTAGCGGTA 75665
                           v vii               v   vv    i i vivii       ii  
C rnd-5_family-       1076 GTCGCGATGTCGGCGAGGGACGCGAGGTCGTGTTGAAAATCGTAGCAATA 1027

  scaffold337|s      75666 CAGTTGCCGGAGGGTACGGAGGGGTTCGCGAAAATCGCGTCCGAAGTCGT 75715
                           ivv   v     v vv  i    v   i  i     i  v   v i i  
C rnd-5_family-       1026 TTTTTGGCGGAGCGATCGAAGGGTTTCACGGAAATCACGGCCGTAATTGT 977

  scaffold337|s      75716 GCTGGGTGGCGGCGTAGACGTTGCCAAGGATGACGAGGGCGCAGTCGTTG 75765
                            i        iv   i  i    ? i i  i      vi ?vv       
C rnd-5_family-        976 GTTGGGTGGCATCGTGGATGTTGNCGAAGACGACGAGCACNGTGTCGTTG 927

  scaffold337|s      75766 CTGTCGAAGGAC--AGCTTGTAGGAGGTGAT-GCGTTGGACGAGGAGC-C 75811
                                ?? --  --  vi?      i     -vi    iv viv v  -i
C rnd-5_family-        926 CTGTCNNA--ACTGAGACNGTAGGAAGTGATCTTGTTGACCCGTGTGCTT 879

  scaffold337|s      75812 GGAGCTGCTCCATGTTGATTTGGAAGGACTTCCTCCAATTGAAGCGGTAT 75861
                               i  i                    i  ?       ii  viv v i
C rnd-5_family-        878 GGAGTTGTTCCATGTTGATTTGGAAGGATTTNCTCCAATCAAACTTGAAC 829

  scaffold337|s      75862 TGTAGGGAGCTGATTTTAAGGGAGAGCATCTCTTTTTCGGTGGGGCGTTT 75911
                           i ?  i vi  ? ii  ?  v v  v      i  i        i     
C rnd-5_family-        828 CGNAGAGCACTNACCTTNAGCGCGACCATCTCCTTCTCGGTGGGACGTTT 779

  scaffold337|s      75912 GGCGGCAGCGGCGACGGCAGCGAAGATGGCGGAGAGGCGGTATTCGTCGA 75961
                                 ?        i  vvv     vv  v vi                
C rnd-5_family-        778 GGCGGCNGCGGCGACAGCCTGGAAGAGTGCTGCAAGGCGGTATTCGTCGA 729

  scaffold337|s      75962 CGCC-TTTGGACTTCCGTCCA-ATGCTTGAGGACG-GATCGGTGACGCCC 76008
                            i  -     i  v  i  vi-i  i         -vi       i i v
C rnd-5_family-        728 CACCTTTTGGGCTGCCATCGGTGTGTTTGAGGACGTTGTCGGTGATGTCG 679

  scaffold337|s      76009 GAGCCCACGATGGTGGAGATGACTTCGGCGGCGCCCTCTTTGGTTCCGAT 76058
                             v  v        v v    i i           i     v  ?     
C rnd-5_family-        678 GACCCGACGATGGTCGTGATGGCCTCGGCGGCGCCTTCTTTTGTNCCGAT 629

  scaffold337|s      76059 GGTGGCTT-GATGGCGAAGTTTTGGTCGCCGGCCTCGACCTTCGCGCCGG 76107
                                   -      iv    vi     i    i        v  vi   
C rnd-5_family-        628 GGTGGCTTGGATGGCATAGTTGCGGTCGTCGGCTTCGACCTTGGCTTCGG 579

  scaffold337|s      76108 CGCGGGTCTCGATTTTTGGCTTCTCCGCGATGTTGG--TGGCGCGGGCGA 76155
                            ?  v  i    v?ivv        vv   i     --      --vi  
C rnd-5_family-        578 CNCGTGTTTCGAANCGGGGCTTCTCGTCGACGTTGGTTTGGCGC--TTGA 531

  scaffold337|s      76156 AAGCGCCGGCTTCGTGTTTGGAGGCTCGGAGGACGGTGTCGGGGGTGACG 76205
                           iv   v     ? ? v     vvv vv       v v?    v       
C rnd-5_family-        530 GCGCGGCGGCTNCNTTTTTGGCTTCGAGGAGGACTGANTCGGCGGTGACG 481

  scaffold337|s      76206 CGATCGGTGGATTTGATGGTGGTCAGGACGTTGTTGCCAGGCTC-GATGA 76254
                                      i      i    v  viv     i    ---  - ii  
C rnd-5_family-        480 CGATCGGTGGACTTGATGATGGTGAGCGAGTTGTCGCCA---TCTGGCGA 434

  scaffold337|s      76255 GCTT-TGCATTCCTTCGCCTGGCTGC-TGATCGTTGTAGCAGGCACCAAG 76302
                               -i    v        v  i   -    i         v  ?  -  
C rnd-5_family-        433 GCTTGCGCATGCCTTCGCCGGGTTGCGTGATTGTTGTAGCACGCNCC-AG 385

  scaffold337|s      76303 CTGAAGCTGGAAGAGCATCTTGAAGCGCCGGGCGGCGTCGTGGGTG-AAC 76351
                              i  ?vv      vv i        vvv      i       i - i 
C rnd-5_family-        384 CTGGAGNATGAAGAGGTTTTTGAAGCGGGCGGCGGCATCGTGGGCGTAGC 335

  scaffold337|s      76352 GGTCGTTTTCATCACGCTGGAGCGTGATGTTGCCGGCCAGGGCGATGATG 76401
                             i    v? i     i    vv         ?                 
C rnd-5_family-        334 GGCCGTTGNCGTCACGTTGGATGGTGATGTTGNCGGCCAGGGCGATGATG 285

  scaffold337|s      76402 TTGGCCTT--CGCTGGCTCTCGC--CGTAGTTGGCTTCGC-CAT-CG-CG 76444
                                   --  i ?  i v?  --i         i    -   -  -  
C rnd-5_family-        284 TTGGCCTTGGCGTTNGCCCGNGCGGTGTAGTTGGCCTCGCTCATGCGTCG 235

  scaffold337|s      76445 CGTAGGCTAACAGGTGGAGGAGAGCAG-TGGAAGAGATAGAGTTATTGGT 76493
                              -   -----      -        -   v     v  v vi  v   
C rnd-5_family-        234 CGT-GGC-----GGTGGA-GAGAGCAGTTGGCAGAGAGAGTGGCATGGGT 192

  scaffold337|s      76494 G---TAGGT-CTGCTCTTTTCATAGCTAAACTAGGGAAGCTACGGCTGCA 76539
                            --- i  i-               vv              i -     v
C rnd-5_family-        191 GCTTTGGGCACTGCTCTTTTCATAGGAAAACTAGGGAAGCTGC-GCTGCT 143

  scaffold337|s      76540 CGAACATGGT-GTTAGCAGTTCATAAATTCCGCTTAGCTATTTTATGTCT 76588
                           v         -        -            i  vv          v  
C rnd-5_family-        142 AGAACATGGTGGTTAGCAG-TCATAAATTCCGTTTTCCTATTTTATGGCT 94

  scaffold337|s      76589 GTGTACTATCGATTGGT--TGTGCAGCAACGCACTTGAGCTATGTAGTAG 76636
                              v  v   ?i-    --  ?   vi--i ii     vi  i   v  ?
C rnd-5_family-         93 GTGAACAATCNG-TGGTGATGNGCACT--TGTGCTTGACTTACGTACTAN 47

  scaffold337|s      76637 CCCAGCTAAGATAGTACC-TATATACATAGTAGATAGGGTAGTATCA 76682
                            vi  -  i        i-  ii   vi     iv vi         
C rnd-5_family-         46 CGTAG-TAGGATAGTACTATACGTACCCAGTAGGGATAGTAGTATCA 1

Matrix = 20p45g.matrix
Kimura (with divCpGMod) = 26.16
Transitions / transversions = 0.98 (173/177)
Gap_init rate = 0.04 (63 / 1534), avg. gap size = 1.43 (90 / 63)


1389 25.54 5.36 2.12 scaffold337|size148030 76686 77057 (70974) rnd-5_family-3944#Unknown 230 612 (1007) m_b2731s001i24 111830

  scaffold337|s      76686 AAGGGAAGCATGCCTGAACAATGCAACTGGGCGAATAAGAATTTAACATG 76735
                                v  - i vi v v       ?     i       v    ii    
  rnd-5_family-        230 AAGGGCAG-ACGATTCACCAATGCANCTGGGTGAATAAGTATTTGGCATG 278

  scaffold337|s      76736 CCATGATGGGTTCTATTTGAATCATGAGGG---------GTGCAATGTAA 76776
                             v   ?ii   v   i     ii i    ---------ii i    i  
  rnd-5_family-        279 CCCTGANAAGTTGTATCTGAATTGTAAGGGCAGGATCTCACGTAATGCAA 328

  scaffold337|s      76777 TGGACAGAGTTTGTTGTGACAGTAAGAAATCTTAGTTTAAAAAGGCT-CT 76825
                             i   i?  v      --    v v  v v            viv -  
  rnd-5_family-        329 TGAACAANGTGTGTTGT--CAGTCATAACTGTTAGTTTAAAAACAATACT 376

  scaffold337|s      76826 TCAGGATCTACCTTATAAGTTGACTAAGAAACAATCCACACTGCTGTA-G 76874
                            iv v -    ?vi    v                vi    v    i - 
  rnd-5_family-        377 TTTGTA-CTACNACATAATTTGACTAAGAAACAATGTACACAGCTGCACG 425

  scaffold337|s      76875 AAAGAGCACAATAGAATC-TTTTGCTTGTGAGAAGTTTCTGCACTAATTT 76923
                             v   --      v iv-i    i   v   vv?v v  i ii i    
  rnd-5_family-        426 AATGAG--CAATAGTACAGCTTTGTTTGGGAGCTNGTGCTACGTTGATTT 473

  scaffold337|s      76924 GCAAACAGTTGCCATGTACTCTTCCTCATGTTACTGCTGTACGCTTACTA 76973
                               i         iiii v ?  v v     v  v   i v    i  v
  rnd-5_family-        474 GCAAGCAGTTGCCACACGCGCNTCATGATGTTTCTTCTGCAAGCTTGCTC 523

  scaffold337|s      76974 TTGCATTCCTATTGTTGTGGCATTCTGTTTGTTTCACATTTTTTGTGTGT 77023
                            i  i     -     v       vvv    ii --       i -    
  rnd-5_family-        524 TCGCGTTCCT-TTGTTTTGGCATTGACTTTGCCT--CATTTTTCG-GTGT 569

  scaffold337|s      77024 AAGGCAATTCGATAGATTTCA-TGGCTTCTCT--------CCT 77057
                            vvv     i  ?  i    v-     i    -------- i 
  rnd-5_family-        570 ATTCCAATTTGANAGGTTTCCTTGGCTCCTCTCTTGGAGACTT 612

Matrix = 20p45g.matrix
Kimura (with divCpGMod) = 30.30
Transitions / transversions = 1.05 (45/43)
Gap_init rate = 0.04 (16 / 371), avg. gap size = 1.94 (31 / 16)


33 6.98 0.00 0.00 scaffold337|size148030 77058 77102 (70929) (GGAAACTTG)n#Simple_repeat 1 45 (0) c_b2731s251i0 111835

  scaffold337|s      77058 GGAAACTTGGGAAACTTTGTAAACTTGGGAAACTTGGGAGACTTG 77102
                                            v v                   i     
  (GGAAACTTG)n#          1 GGAAACTTGGGAAACTTGGGAAACTTGGGAAACTTGGGAAACTTG 45

Matrix = Unknown
Transitions / transversions = 0.50 (1/2)
Gap_init rate = 0.00 (0 / 44), avg. gap size = 0.0 (0 / 0)


1389 25.54 5.36 2.12 scaffold337|size148030 77103 77233 (70798) rnd-5_family-3944#Unknown 613 748 (871) m_b2731s001i24 111830

  scaffold337|s      77103 AGAGATTTGGGTATCTAGAAGTTGGGCTTGACAAGGAGACTATCGCTTTT 77152
                           i    i      iv  v         v iiv    i   ii  i  i  i
  rnd-5_family-        613 GGAGACTTGGGTGGCTTGAAGTTGGGATCATCAAGAAGATCATTGCCTTC 662

  scaffold337|s      77153 CTTCACAGTATTCTTCACCAT---TGACTGCATCATCAATTTTTTGAGAT 77199
                           i    i v i   v   -i  ---  i vi v       vv   v?    
  rnd-5_family-        663 TTTCATATTGTTCGTCA-TATCTGTGGCAACTTCATCAAGGTTTGNAGAT 711

  scaffold337|s      77200 TTTT---ACACATTGTCACAAGTGTGATCTGAAAGGA 77233
                             v ---ii         iivv   v i  i      
  rnd-5_family-        712 TTGTTGGGTACATTGTCATGTTTGTCACCTAAAAGGA 748

Matrix = 20p45g.matrix
Kimura (with divCpGMod) = 30.30
Transitions / transversions = 1.53 (23/15)
Gap_init rate = 0.02 (3 / 130), avg. gap size = 2.33 (7 / 3)


308 15.22 0.00 0.00 scaffold337|size148030 77332 77377 (70654) rnd-5_family-3944#Unknown 784 829 (790) m_b2731s001i25 111836

  scaffold337|s      77332 GGGCTGATTAAGAAAAGTCTTGTCTTCCTCAACATTATTGGCTATG 77377
                                         i       i       v    i   v ii   
  rnd-5_family-        784 GGGCTGATTAAGAAGAGTCTTGCCTTCCTCCACATCATTCGTCATG 829

Matrix = 20p45g.matrix
Kimura (with divCpGMod) = 17.39
Transitions / transversions = 2.50 (5/2)
Gap_init rate = 0.00 (0 / 45), avg. gap size = 0.0 (0 / 0)


2022 24.42 3.88 4.04 scaffold337|size148030 77792 78461 (69570) C rnd-5_family-2695#Unknown (2) 2432 1764 m_b2731s001i26 111837

  scaffold337|s      77792 AATGCTTTGTAAACATGCAAACGCTTATCAGACATTGTGCAAGAGAAGAG 77841
                             ii   v  iv v  v  ? v i  i     ?     i     ?  ---
C rnd-5_family-       2432 AACACTTGGTGTAGATTCANAAGTTTGTCAGANATTGTACAAGANAA--- 2386

  scaffold337|s      77842 CAGTGCAGTTGTATAAACAATTAGCTAGATCTTCTTGATGATCCACATGA 77891
                            v      i    vvi  --   v? v  i          --  - vi  
C rnd-5_family-       2385 CCGTGCAGCTGTAATGAC--TTACNTTGACCTTCTTGATG--CC-CTCGA 2341

  scaffold337|s      77892 CGCAA----AGTTTGCAAATCGGGTTATCATATTATCCAGTTCATCTAGT 77937
                            -   ---- iv     vi i          vi v    v     ? v  
C rnd-5_family-       2340 C-CAATTTAAAATTGCATGTTGGGTTATCATCCTTTCCACTTCATNTTGT 2292

  scaffold337|s      77938 GGATT--TCAAACCATAAAAATGAAATTCGATGTTGAGGAGGCTGAATTC 77985
                            i   --      -ii i vvi ?v   ii ii ii  -   v  vi? v
C rnd-5_family-       2291 GAATTCTTCAAAC-GCAGATTCGNCATTTAACATCAAG-AGGGTGCGNTG 2244

  scaffold337|s      77986 ATCCGCATATAAGTCAACAA-ACACAATTGCACTCAAATTTCACCTTTGC 78034
                            i      i ii        -i    iv v     i i iv  i   i i
C rnd-5_family-       2243 ACCCGCATGTGGGTCAACAATGCACAGGTTCACTCGAGTCGCATCTTCGT 2194

  scaffold337|s      78035 AATCAAGAATCACTCTAAAGCTTTACAAATCTACATCAAAGTTATCTACA 78084
                           i   ii      v ii      ii ?       vv  v i  i    i  
C rnd-5_family-       2193 GATCGGGAATCAATTCAAAGCTCCANAAATCTAGCTCCAGGTCATCTGCA 2144

  scaffold337|s      78085 ATTCCAAAGAATTCAATCTGACAATATTGAAAGTCCAAGATGGTGCATTG 78134
                                   v        ii      v   v           vv v     
C rnd-5_family-       2143 ATTCCAAACAATTCAATTCGACAATCTTGCAAGTCCAAGATTTTTCATTG 2094

  scaffold337|s      78135 GCTCACCACTGGCACACACCAAAAAGGCTCAGTCTTTCCTAAT-CCTGTT 78183
                             iv      -     v     vi v?v  v  - i       -  v   
C rnd-5_family-       2093 GCCGACCACT-GCACAAACCAATGATNATCCGT-TCTCCTAATGCCAGTT 2046

  scaffold337|s      78184 TGCTGCTCTAGGTACATAGAACACTTATATCAAGTGTTAGGGTTAGGGTG 78233
                               --? v        ? i  i vi     i?   i----- i    v 
C rnd-5_family-       2045 TGCT--NCGAGGTACATNGGACGCACATATCGNGTGC-----TCAGGGAG 2003

  scaffold337|s      78234 AACAAGAACCAATG-------TTTA---------CATTAACAATTCCATC 78267
                                v v ii   -------  i ---------i?  iii   i ?   
C rnd-5_family-       2002 AACAATACCTGATGCGCGGACTTCAAGAAGAACGTNTTGGTAATCCNATC 1953

  scaffold337|s      78268 TATTGTTTCTG-TCACTTTGATGATCATCAACACAACCAATTGTCATTGG 78316
                            vvv    i  -      v   ?i      i  v i         i  ? 
C rnd-5_family-       1952 TCGGGTTTTTGATCACTTGGATNGTCATCAGCAAAGCCAATTGTCGTTNG 1903

  scaffold337|s      78317 TTGCCATGAAACTCATCATTCAATGCTTTGGGTGCCTTGTCTCAAAGCCC 78366
                           iv i   v  i   i  v      v     ii           i    v 
C rnd-5_family-       1902 CAGTCATCAAGCTCGTCCTTCAATCCTTTGAATGCCTTGTCTCGAAGCAC 1853

  scaffold337|s      78367 TTGCACCAAAAGAGGGAAGCCATTGCTCATCTTTTTTGGTCACTCAACAT 78416
                                   vi        vvvi i      v   i            i  
C rnd-5_family-       1852 TTGCACCACGAGAGGGAACAGGTCGCTCATGTTTCTTGGTCACTCAATAT 1803

  scaffold337|s      78417 TATTACGGCAAACCACTCTTGCTGCAGTGCACTATTTT-TGTTTAG 78461
                            i  ?i i i i     v i -------?  ?i     -  i  i 
C rnd-5_family-       1802 TGTTNTGACGAGCCACTATCG-------NCANCATTTTGTGCTTGG 1764

Matrix = 20p45g.matrix
Kimura (with divCpGMod) = 26.96
Transitions / transversions = 1.45 (93/64)
Gap_init rate = 0.05 (35 / 669), avg. gap size = 1.51 (53 / 35)


13 13.24 0.00 0.00 scaffold337|size148030 79612 79636 (68395) (ATA)n#Simple_repeat 1 25 (0) m_b2731s252i5 111838

  scaffold337|s      79612 ATGATAATACCAATAATAATAATAA 79636
                             i      vi              
  (ATA)n#Simple          1 ATAATAATAATAATAATAATAATAA 25

Matrix = Unknown
Transitions / transversions = 2.00 (2/1)
Gap_init rate = 0.00 (0 / 24), avg. gap size = 0.0 (0 / 0)


14 14.50 2.38 4.88 scaffold337|size148030 79735 79776 (68255) (TAGACAG)n#Simple_repeat 1 41 (0) m_b2731s252i6 111839

  scaffold337|s      79735 TAG-CAATAGACAGTATAGACAGTGGGCAGTAGAAAGTACACA 79776
                              -  i       --        i i       v    v   
  (TAGACAG)n#Si          1 TAGACAGTAGACAG--TAGACAGTAGACAGTAGACAGTAGACA 41

Matrix = Unknown
Transitions / transversions = 1.50 (3/2)
Gap_init rate = 0.07 (3 / 41), avg. gap size = 1.00 (3 / 3)


18130 11.87 0.37 0.74 scaffold337|size148030 80171 82887 (65144) C scaffold67|size628035_(dbseq-nr_339)_[488031,494386]#LTR/Copia (0) 6356 3650 m_b2731s001i27 111840

  scaffold337|s      80171 TGTTGGAAGTCCAAGAGACCGTGGAACTAAGCTAACGAGTGTGATTAGTT 80220
                             i i                                             
C scaffold67|si       6356 TGCTAGAAGTCCAAGAGACCGTGGAACTAAGCTAACGAGTGTGATTAGTT 6307

  scaffold337|s      80221 AATTTATGACTAGTTACATGAGGTAGCTGTAGGCACGAGAGAGAGACTGC 80270
                                                        i     v              
C scaffold67|si       6306 AATTTATGACTAGTTACATGAGGTAGCTGCAGGCAAGAGAGAGAGACTGC 6257

  scaffold337|s      80271 TGGAGGGGCGGATGGAGAGAGCGCAGGAAGTTACAGCAGTCACGACAGCT 80320
                                    v          v i         i    v ivi        
C scaffold67|si       6256 TGGAGGGGCTGATGGAGAGACCACAGGAAGTTGCAGCTGCGGCGACAGCT 6207

  scaffold337|s      80321 AGACAGTGTGGTGTCATCTGGTCCCGTGCCACCAGTGGTCACTAGCCGGG 80370
                           i i             iiv  ii v  v          i           
C scaffold67|si       6206 GGGCAGTGTGGTGTCACTAGGCTCAGTCCCACCAGTGGCCACTAGCCGGG 6157

  scaffold337|s      80371 AGTGCTGGATGGGGAATTGCAGGGTCTGTCTGGGG-CAGAGAATGGGATT 80419
                             v    vv    i  v                  -              
C scaffold67|si       6156 AGGGCTGTTTGGGAAAATGCAGGGTCTGTCTGGGGGCAGAGAATGGGATT 6107

  scaffold337|s      80420 TTAGCACACCCTCGCAGCTCTTCCGGTGCAGGTGCTCGTGGGAGTTCCAA 80469
                                       i               i        v            
C scaffold67|si       6106 TTAGCACACCCTTGCAGCTCTTCCGGTGTAGGTGCTCTTGGGAGTTCCAA 6057

  scaffold337|s      80470 TGGGCTTGTTGGCTCAAAGAGGTAGTAGGGGTGCACCCGTTGGTGGTGCG 80519
                                 v         vi             i                i 
C scaffold67|si       6056 TGGGCTGGTTGGCTCATGGAGGTAGTAGGGGCGCACCCGTTGGTGGTGTG 6007

  scaffold337|s      80520 ACGCTGGGTGATGCTTGGTGTAGTAGTCACCCATGTTTTCCAGGCCGGGG 80569
                               i                       i           v         
C scaffold67|si       6006 ACGCCGGGTGATGCTTGGTGTAGTAGTCGCCCATGTTTTCGAGGCCGGGG 5957

  scaffold337|s      80570 TGCCAATGGACACTGAACTGTTTGCGGGCAACTTGGTCTGCAATCCAGAA 80619
                                i                                i           
C scaffold67|si       5956 TGCCAGTGGACACTGAACTGTTTGCGGGCAACTTGGTCCGCAATCCAGAA 5907

  scaffold337|s      80620 GTAACGCATCTCCATGGAACGAGAGCGTTGGCGTTTAACAGTGTTGTTGG 80669
                                          v  i  i     i                      
C scaffold67|si       5906 GTAACGCATCTCCATCGAGCGGGAGCGCTGGCGTTTAACAGTGTTGTTGG 5857

  scaffold337|s      80670 CAATGCCGGCGGCGGTGGAGTTGTCACAGTGTATGGGAGTGGGTGGCTGG 80719
                               v     i                          i    v   i   
C scaffold67|si       5856 CAATCCCGGCAGCGGTGGAGTTGTCACAGTGTATGGGGGTGGCTGGTTGG 5807

  scaffold337|s      80720 GGGTGTCCAAGTTCTTGGAGGATGAGTCGCAGGATGCGGCCTTCTTTAGC 80769
                                v  i     v           v        i        i  i  
C scaffold67|si       5806 GGGTGGCCGAGTTCGTGGAGGATGAGGCGCAGGATACGGCCTTCCTTGGC 5757

  scaffold337|s      80770 GTTGACGAATAAGGCACCAAGTTCCGCCTCAGAGGCAGACGCGGCAACAA 80819
                                 i  v i   i        i  i  i vi     v i        
C scaffold67|si       5756 GTTGACAAAGAGGGCGCCAAGTTCTGCTTCGGCAGCAGAGGTGGCAACAA 5707

  scaffold337|s      80820 ACTTGAGGATGGTGGAGATGACATGGATAGCACCATTGAGTTTGATGGGG 80869
                                             i            i                  
C scaffold67|si       5706 ACTTGAGGATGGTGGAGACGACATGGATAGCGCCATTGAGTTTGATGGGG 5657

  scaffold337|s      80870 AGGTGGTCACGCGGTGCCCATCCGAGGAAGAAATGACCACCAATACGGCT 80919
                                      -           i                    i  i  
C scaffold67|si       5656 AGGTGGTCACG-GGTGCCCATCCAAGGAAGAAATGACCACCAATGCGACT 5608

  scaffold337|s      80920 GCGAGCAGAGGGCGCATTAAGATATGATGCGTCACTGTGGATGTTGAGGA 80969
                              i  i     i     v     v        i                
C scaffold67|si       5607 GCGGGCGGAGGGTGCATTCAGATAGGATGCGTCGCTGTGGATGTTGAGGA 5558

  scaffold337|s      80970 CCATATCGGAGGCCCGAAAATGAATGGTGGCATCGGGATGAGTGGCACAG 81019
                               i               i                i            
C scaffold67|si       5557 CCATGTCGGAGGCCCGAAAACGAATGGTGGCATCGGGGTGAGTGGCACAG 5508

  scaffold337|s      81020 TAGTCGAGGAGTTGTGTGATGGAAAGGTTTGTGCGCTCGGTAGCGCGGGC 81069
                                i        v        i           i  i           
C scaffold67|si       5507 TAGTCAAGGAGTTGGGTGATGGAGAGGTTTGTGCGTTCAGTAGCGCGGGC 5458

  scaffold337|s      81070 CTGTTTGTGGGCAATGGTGCTTAGGGTCTTGAGGATGGTGATATCAACAC 81119
                                ii              i      v                     
C scaffold67|si       5457 CTGTTCATGGGCAATGGTGCTCAGGGTCGTGAGGATGGTGATATCAACAC 5408

  scaffold337|s      81120 AGCGGGCATAGTATAGGATGGCTCCGACGATTTGTTGGATACGAGTGATA 81169
                                  i     v        v  i  i           i         
C scaffold67|si       5407 AGCGGGCGTAGTAGAGGATGGCACCAACAATTTGTTGGATGCGAGTGATA 5358

  scaffold337|s      81170 TCGGGGTTGCTGAGGGGCGGTGAGTCGTCAGGAGGAAGCGGAAGTTGG-C 81218
                           i    v                v   i           v     i   - 
C scaffold67|si       5357 CCGGGTTTGCTGAGGGGCGGTGTGTCATCAGGAGGAAGAGGAAGCTGGGC 5308

  scaffold337|s      81219 CAATTTGCCGTAGTGCCGGGGGGCACACTGGTGCGGACTGTTTTGTGGTT 81268
                            i          v  iiv   i     i    ii  i    vi       
C scaffold67|si       5307 CGATTTGCCGTATTGTTTGGGAGCACATTGGTATGGGCTGTGCTGTGGTT 5258

  scaffold337|s      81269 TGGAGCACTCGTGTCGAAAACGTTGGAGGACCTTCTTGATGTACCCTGGC 81318
                             vv         ii          v        i               
C scaffold67|si       5257 TGCTGCACTCGTGCTGAAAACGTTGTAGGACCTTTTTGATGTACCCTGGC 5208

  scaffold337|s      81319 ATTGATATGTCTACAGTCTTGTTGTGGTAGTCCCATTTTAAGGTAATGCC 81368
                                      v  i                            ii     
C scaffold67|si       5207 ATTGATATGTCGACGGTCTTGTTGTGGTAGTCCCATTTTAAGGCGATGCC 5158

  scaffold337|s      81369 GCAATATAGAGGGCCCGTCCAATCAATATCCAGTGTGTAGTGTTGCTTGA 81418
                           i       ii i               i  i v            i    
C scaffold67|si       5157 ACAATATAAGGAGCCCGTCCAATCAATGTCTATTGTGTAGTGTTGTTTGA 5108

  scaffold337|s      81419 GAGCGTTGAGGAGATGGTCTGCATGCTCTTT-CCAACATACTTAATACCA 81467
                                              v           -     i     i  i  i
C scaffold67|si       5107 GAGCGTTGAGGAGATGGTCGGCATGCTCTTTACCAACGTACTTGATGCCG 5058

  scaffold337|s      81468 AAGTCATCAACAACGAGTGTAAAACTGATAGGCCGTGAGAGATGCTTCCA 81517
                                      i  i        i     ii --- i   v         
C scaffold67|si       5057 AAGTCATCAACGACAAGTGTAAAGCTGATGAG---TAAGATATGCTTCCA 5011

  scaffold337|s      81518 TAGGCCAGGTGTGTGGGCTACTTTGTAGTAGCCGTATTTGGCAAGGCGTT 81567
                           i     i                i         i i              
C scaffold67|si       5010 CAGGCCGGGTGTGTGGGCTACTTCGTAGTAGCCATGTTTGGCAAGGCGTT 4961

  scaffold337|s      81568 GCCTGAGGAGCTTGTTGGCCAGAATACCAGCCTGGGGGAGGCCATACATT 81617
                             iv               i  i i      i                  
C scaffold67|si       4960 GCTGGAGGAGCTTGTTGGCTAGGACACCAGCTTGGGGGAGGCCATACATT 4911

  scaffold337|s      81618 GCTCGTCGGATCTCCATGTAAACAAAACCGTTTTTGGCTTTAGCTCGGAG 81667
                             i                          i             v      
C scaffold67|si       4910 GCCCGTCGGATCTCCATGTAAACAAAACCATTTTTGGCTTTAGATCGGAG 4861

  scaffold337|s      81668 ATCATACTGATCAATGATGTGGGAAGGGATGATCTTAAGAGGGATGCGCA 81717
                             i      v  i          v   i    v   i        i    
C scaffold67|si       4860 ATTATACTGCTCGATGATGTGGGTAGGAATGAGCTTGAGAGGGATACGCA 4811

  scaffold337|s      81718 TGTATTCGTATCGGTCGAGTGGTGCAGTGAGGTAGAACAATTTGAGATCA 81767
                                                                            v
C scaffold67|si       4810 TGTATTCGTATCGGTCGAGTGGTGCAGTGAGGTAGAACAATTTGAGATCT 4761

  scaffold337|s      81768 GCGGTGAGGTAGCGGGCGGAGGGGGTGCTAATGATACTGTTCCAGAGTAT 81817
                                      v v   ivv         i  v                 
C scaffold67|si       4760 GCGGTGAGGTACCTGGCATTGGGGGTGCTGATTATACTGTTCCAGAGTAT 4711

  scaffold337|s      81818 TTTGGAAGTAACCAAGTCAGCGGTGCGAGTGGTGAGTTCACCGGGGTAAT 81867
                                 i  i  i                                     
C scaffold67|si       4710 TTTGGAGGTGACTAAGTCAGCGGTGCGAGTGGTGAGTTCACCGGGGTAAT 4661

  scaffold337|s      81868 CGATGAGGTTACCACCAACGGTGATGCGGACTTGATTGGGGTCTTCCTTT 81917
                                                           i i           i  i
C scaffold67|si       4660 CGATGAGGTTACCACCAACGGTGATGCGGACTCGGTTGGGGTCTTCTTTC 4611

  scaffold337|s      81918 TGCCGTCTGTAGTCAACAACAACG-CGAGCATAGGTTATGGTCCGGTCAG 81966
                              v             v     v-  i  i           i       
C scaffold67|si       4610 TGCGGTCTGTAGTCAACCACAACTTCGGGCGTAGGTTATGGTTCGGTCAG 4561

  scaffold337|s      81967 AGGGGATGTTTAGGATATCCGTGTGGTCCAAGAAGAAAATAGTGTTGGTG 82016
                               -     v  v  i   v v       i                   
C scaffold67|si       4560 AGGG-ATGTTGAGTATGTCCTTTTGGTCCAGGAAGAAAATAGTGTTGGTG 4512

  scaffold337|s      82017 CCAGCTGCGCCAGTTTTGTTGTCTCCTTGGGCCAAGGCACCGAGCTCTTT 82066
                             i                    i        i           i     
C scaffold67|si       4511 CCGGCTGCGCCAGTTTTGTTGTCCCCTTGGGCTAAGGCACCGAGTTCTTT 4462

  scaffold337|s      82067 CCCGAAAGCAGTTGTCCACGTGTCCCGGAGAAAGGGATCATTAGCGAGCT 82116
                                 v  v           v   i v    i           v   i 
C scaffold67|si       4461 CCCGAACGCCGTTGTCCACGTTTCCTGTAGAAGGGGATCATTAGAGAGTT 4412

  scaffold337|s      82117 CTTCATACTTACTAATGTTTTT-CCTGAAGTGGGGTGGACGACTGGGTTA 82165
                                            v  i -  i  i           i  v      
C scaffold67|si       4411 CTTCATACTTACTAATGGTTCTACCCGAGGTGGGGTGGACAACGGGGTTA 4362

  scaffold337|s      82166 GCAAAATGTTCGAGATGTGGTATGGCAGTTGGTTGTCTCCATTTGGGGAG 82215
                             i     v i         v        v  i    v            
C scaffold67|si       4361 GCGAAATGGTTGAGATGTGGGATGGCAGTAGGCTGTCGCCATTTGGGGAG 4312

  scaffold337|s      82216 AAAGAGATTGGAAGTGGAAGGGGTGGAAGCATGATAGGCAAAAGCGTGGA 82265
                                    v  i            vv       i v        i    
C scaffold67|si       4311 AAAGAGATTTGAGGTGGAAGGGGTGCTAGCATGACATGCAAAAGCATGGA 4262

  scaffold337|s      82266 GGGCATCTTGGGAGATGAAGTGAGGGATTTGGACGTGGACCGGTGGGTGT 82315
                                                 v     v     i     v    v    
C scaffold67|si       4261 GGGCATCTTGGGAGATGAAGTGCGGGATGTGGACATGGACAGGTGTGTGT 4212

  scaffold337|s      82316 TTTTCCATTGGTATGGAAGATACAGGGATGACGACGCTGACATCATCTTC 82365
                             v                 v ii           i   v       v  
C scaffold67|si       4211 TTGTCCATTGGTATGGAAGAAATGGGGATGACGACACTGTCATCATCGTC 4162

  scaffold337|s      82366 GTCGGTGAAGGTCGGAGTGGGCGAGGAGGATGTGTGGTGGTCATTGTCCC 82415
                           i  i         i   v   v     i  i          ii      i
C scaffold67|si       4161 ATCAGTGAAGGTCAGAGAGGGAGAGGAAGACGTGTGGTGGTTGTTGTCCT 4112

  scaffold337|s      82416 TAGGGGTCGGAGGGTGTGGCTGGACTGGTCGAGGTGGGGCCACTGGTGTG 82465
                           i      i i  i  v      vii    i v     i            
C scaffold67|si       4111 CAGGGGTTGAAGAGTCTGGCTGCGTTGGTTGTGGTGGAGCCACTGGTGTG 4062

  scaffold337|s      82466 GTTCCCGTCAG----TACTGGGGACGGGAGTTGAGATGGTGGGGTGGGAG 82511
                             ----  ii ----   v              v  v  iii      v 
C scaffold67|si       4061 GT----GTTGGGGGTTACAGGGGACGGGAGTTGTGAAGGCAAGGTGGGCG 4016

  scaffold337|s      82512 CAGTTTCCACAGAC-GTATTGGGTATGTTGGGGTTGAGGCGTGGTGAACG 82560
                           vv  -------   -i i    -- i   -- i  v  i           
C scaffold67|si       4015 GCGT-------GACTATGTTGG--ACGTT--GATTTAGACGTGGTGAACG 3977

  scaffold337|s      82561 TCGAGGCGTTGTGGGAACGGTAGTGAGGCCGGGTGTATTACGCCGTGTTA 82610
                           v  vi v vv     iviv    iv              i        v 
C scaffold67|si       3976 ACGTAGGGGGGTGGGGTTTGTAGCTAGGCCGGGTGTATTGCGCCGTGTGA 3927

  scaffold337|s      82611 CCCGTGTATGGAGACGAGGGGTGGCGCGGAGGATGCGTGGTGCTGTAGGG 82660
                             iv  i     v   v       i       i          v      
C scaffold67|si       3926 CCTTTGCATGGACACGTGGGGTGGTGCGGAGGGTGCGTGGTGCGGTAGGG 3877

  scaffold337|s      82661 TTGCTGGACAGGGTGGGTTCCACCCTCGGAGGTGGTGCGGTTTGGGTATT 82710
                                         i  i                 v   iv v       
C scaffold67|si       3876 TTGCTGGACAGGGTAGGCTCCACCCTCGGAGGTGGGGCGAGTGGGGTATT 3827

  scaffold337|s      82711 CACCCTCGGAGCTTGCCGGGAGTTGAGTTGGTAGATGTCATTGATGATTT 82760
                                        i  i                   i        v   v
C scaffold67|si       3826 CACCCTCGGAGCTCGCTGGGAGTTGAGTTGGTAGATATCATTGATTATTG 3777

  scaffold337|s      82761 TGATGGCCCGTTGGTGGCGGGATAGCTGGGTTGGATCCTGTGGGTCACGT 82810
                                                    i        i     v     v   
C scaffold67|si       3776 TGATGGCCCGTTGGTGGCGGGATAGTTGGGTTGGGTCCTGAGGGTCCCGT 3727

  scaffold337|s      82811 TGTTGGCGGAGCTCGATGAGTAGTTCGGCTGCGGTGCGTGCAGCGGCTTC 82860
                                      i        v  i                       v  
C scaffold67|si       3726 TGTTGGCGGAGTTCGATGAGGAGCTCGGCTGCGGTGCGTGCAGCGGCGTC 3677

  scaffold337|s      82861 GATAGGTGATTCTGTGGGAAGGTCACA 82887
                             vi              i i      
C scaffold67|si       3676 GAGGGGTGATTCTGTGGGGAAGTCACA 3650

Matrix = 20p45g.matrix
Kimura (with divCpGMod) = 11.73
Transitions / transversions = 1.67 (200/120)
Gap_init rate = 0.01 (27 / 2716), avg. gap size = 1.11 (30 / 27)


2337 9.24 1.72 4.53 scaffold337|size148030 82885 83292 (64739) C scaffold5|size2025720_(dbseq-nr_679)_[1273151,1286701]#LTR/Gypsy (6047) 7504 7108 m_b2731s001i28 111841

  scaffold337|s      82885 ACAGGGTATTTTATATTTATGGTCGATTATGGTCACTTTCGGCAAATGGT 82934
                            i                                                
C scaffold5|siz       7504 ATAGGGTATTTTATATTTATGGTCGATTATGGTCACTTTCGGCAAATGGT 7455

  scaffold337|s      82935 CACCAAAAAAACGGCCTATATAATATATTTTATGAACGTTAGGAGAACAC 82984
                                           v                       v         
C scaffold5|siz       7454 CACCAAAAAAACGGCCAATATAATATATTTTATGAACGTTTGGAGAACAC 7405

  scaffold337|s      82985 AAACAAGATTTTAAACATTTCGAATCTTATAATGTAACATTATTTTGTAT 83034
                              v                   i     v    i v  v          
C scaffold5|siz       7404 AAAGAAGATTTTAAACATTTCGAGTCTTAAAATGCACCAGTATTTTGTAT 7355

  scaffold337|s      83035 TAATGTCCGAATACATTAAAACGGGTTATATAAATTGAAATTACTAGGTA 83084
                                    v                                iv  vi v
C scaffold5|siz       7354 TAATGTCCGTATACATTAAAACGGGTTATATAAATTGAAATTGGTATATC 7305

  scaffold337|s      83085 TACAGTATATCGATTTTTAGGAAACTTACTATTTTTAAATAAATCGACGA 83134
                                   i    v               v          i       i 
C scaffold5|siz       7304 TACAGTATGTCGAGTTTTAGGAAACTTACAATTTTTAAATGAATCGACAA 7255

  scaffold337|s      83135 AATTTCATAGTATTATTTTATATTAATGGCTG----TATATCAAAAGTTA 83180
                            vv      vi   v                 ----       ----   
C scaffold5|siz       7254 ATATTCATATCATTCTTTTATATTAATGGCTGAATATATATCA----TTA 7209

  scaffold337|s      83181 TTTTATATTAATGGCTGTATATCAAAAGCCATACATGTCTCTTGCCGAAA 83230
                                                  - v    i-i   -----------   
C scaffold5|siz       7208 TTTTATATTAATGGCTGTATATC-ACAGCCG-GCAT-----------AAA 7172

  scaffold337|s      83231 GCACCACACTCACCCC--AAAAACACGCGCT-TCATATATAACCGCGTTA 83277
                              v     v   v  --           v - v                
C scaffold5|siz       7171 GCAACACACACACACCAAAAAAACACGCGGTCTAATATATAACCGCGTTA 7122

  scaffold337|s      83278 TATTTACAACTCCGC 83292
                              v -i      i 
C scaffold5|siz       7121 TATAT-TAACTCCAC 7108

Matrix = 20p45g.matrix
Kimura (with divCpGMod) = 9.59
Transitions / transversions = 0.57 (13/23)
Gap_init rate = 0.05 (21 / 407), avg. gap size = 1.19 (25 / 21)


15 12.17 3.70 0.00 scaffold337|size148030 83337 83363 (64668) (TA)n#Simple_repeat 1 28 (0) m_b2731s252i7 111842

  scaffold337|s      83337 TATATATATA-ATTTAGTTATATATATA 83363
                                     -  v  vv          
  (TA)n#Simple_          1 TATATATATATATATATATATATATATA 28

Matrix = Unknown
Transitions / transversions = 0.00 (0/3)
Gap_init rate = 0.04 (1 / 26), avg. gap size = 1.00 (1 / 1)


2215 12.07 3.18 1.04 scaffold337|size148030 83406 83782 (64249) rnd-1_family-100#Unknown 1 385 (289) m_b2731s001i29 111843

  scaffold337|s      83406 ACATATATGAAGGCATAATCGTAACAACCAT---GTAA-CATTCCTACAT 83451
                                   i                      ---    -     -- v  
  rnd-1_family-          1 ACATATATAAAGGCATAATCGTAACAACCATCCTGTAAGCATTC--AAAT 48

  scaffold337|s      83452 GAATACTAAAATA-CCATTCTATACGCCCTTACACATATTAGGGAATGAA 83500
                           viv  ivv v   -i   vvvi  i  ?iv v      i-- viv     
  rnd-1_family-         49 TGTTATATACATAATCATGGGGTATGCNTATTCACATAC--GTACATGAA 96

  scaffold337|s      83501 GGCTTTGAATACCATACTATACCC-TTTACGCATATTAGGGAATGAAGGT 83549
                           vi  vvi               v - i   i                   
  rnd-1_family-         97 TACTAAAAATACCATACTATACGCGTCTACACATATTAGGGAATGAAGGT 146

  scaffold337|s      83550 TTTGATAAACAAAAG-ACCAGTTTTTGTGCACACATTTTAAATATCTGTT 83598
                                         i-i        i                    i   
  rnd-1_family-        147 TTTGATAAACAAAAATGCCAGTTTTCGTGCACACATTTTAAATATCCGTT 196

  scaffold337|s      83599 CGTTGCTCACTTATTTGTGCTACATCGCTAATTTTTTT--ATTGTA-GGT 83645
                           v                   i                 --  v   -   
  rnd-1_family-        197 GGTTGCTCACTTATTTGTGCCACATCGCTAATTTTTTTGTATGGTAAGGT 246

  scaffold337|s      83646 ACCACCTCAATGGTGCCATATCGCTAGTTTTTGTATGGTAGGTACCATAC 83695
                                  i      i     i                             
  rnd-1_family-        247 ACCACCTTAATGGTACCATACCGCTAGTTTTTGTATGGTAGGTACCATAC 296

  scaffold337|s      83696 CACCTTTCTGATGGTCATGCACACTAATTTTTGCAGCGCTGCTCAC--TA 83743
                                            i    i                       --i 
  rnd-1_family-        297 CACCTTTCTGATGGTCACGCACGCTAATTTTTGCAGCGCTGCTCACCTCA 346

  scaffold337|s      83744 GTTGTGCCACATCGCTAATTTTTGTATAGTAGGTACCAC 83782
                             ?              i         i           
  rnd-1_family-        347 GTNGTGCCACATCGCTAGTTTTTGTATGGTAGGTACCAC 385

Matrix = 20p45g.matrix
Kimura (with divCpGMod) = 11.84
Transitions / transversions = 1.37 (26/19)
Gap_init rate = 0.03 (12 / 376), avg. gap size = 1.33 (16 / 12)

2744 5.68 1.39 1.96 scaffold337|size148030 83624 83982 (64049) rnd-1_family-100#Unknown 318 674 (0) m_b2731s001i30 111843

  scaffold337|s      83624 CGCTAATTTTTTTATTGTAGGTACCACCTCAATGGTGCCATATCGCTAGT 83673
                                      vi vi iv v --       i ?      i         
  rnd-1_family-        318 CGCTAATTTTTGCAGCGCTGCT--CACCTCAGTNGTGCCACATCGCTAGT 365

  scaffold337|s      83674 TTTTGTATGGTAGGTACCATACCACCTTTCTGATGGTCATGCACACTAAT 83723
                                              -----               i          
  rnd-1_family-        366 TTTTGTATGGTAGGTACCA-----CCTTTCTGATGGTCACGCACACTAAT 410

  scaffold337|s      83724 TTTTGCAGCGCTGCTCACTAGTTGTGCCACATCGCTAATTTTTGTATAGT 83773
                                                                             
  rnd-1_family-        411 TTTTGCAGCGCTGCTCACTAGTTGTGCCACATCGCTAATTTTTGTATAGT 460

  scaffold337|s      83774 AGGTACCACGC--CCCCATTTTTCGCACTGTTCCATAACAAACCACAACA 83821
                                      --                 ii          v  v    
  rnd-1_family-        461 AGGTACCACGCGCCCCCATTTTTCGCACTGCCCCATAACAAAACAAAACA 510

  scaffold337|s      83822 ATGGGATTTCCGCTCGCGCGGACAGTCATCCCCTTCGATCTCCGTGAGTT 83871
                                          i                                  
  rnd-1_family-        511 ATGGGATTTCCGCTCACGCGGACAGTCATCCCCTTCGATCTCCGTGAGTT 560

  scaffold337|s      83872 CATGGAGTTTTGAGCCGCGAGTTGGCTCATTGTCTTCCCAGCCATCGCGC 83921
                                                         i                   
  rnd-1_family-        561 CATGGAGTTTTGAGCCGCGAGTTGGCTCATCGTCTTCCCAGCCATCGCGC 610

  scaffold337|s      83922 CAGCTTGGCGCCCTTGA---CCCCTCAAAAGACAGGTTGGTTGTCGTGTT 83968
                             i vi    i      ---                              
  rnd-1_family-        611 CAACGCGGCGTCCTTGACGCCCCCTCAAAAGACAGGTTGGTTGTCGTGTT 660

  scaffold337|s      83969 ATGCTGATTTTGGT 83982
                                         
  rnd-1_family-        661 ATGCTGATTTTGGT 674

Matrix = 20p45g.matrix
Kimura (with divCpGMod) = 4.83
Transitions / transversions = 1.86 (13/7)
Gap_init rate = 0.03 (9 / 358), avg. gap size = 1.33 (12 / 9)


449 23.09 0.47 14.97 scaffold337|size148030 83996 84209 (63822) scaffold3|size1191850_(dbseq-nr_493)_[349346,364513]#LTR/Copia 8659 8845 (6323) m_b2731s001i32 111844

  scaffold337|s      83996 GGTTATGTACTCGACTTTGTTATATATATAACCGCTTGATTGTATACCAA 84045
                                    ivv   v                v   -----  -------
  scaffold3|siz       8659 GGTTATGTATGGGACATTGTTATATATATAACAGCT-----GT------- 8696

  scaffold337|s      84046 GGACAGAAAAGGCAATGGGTTAAGTGAGGGTAAGATAATATGCAATTTGA 84095
                             v  ----    i i  --    vvi    iv-   - i  ivi   v-
  scaffold3|siz       8697 GGTCA----AGGCGACGG--TAAGATGGGGTGC-ATA-TGTGTTGTTTT- 8737

  scaffold337|s      84096 CAAGGTGAGGTTATTGTCTT-GAGGAGCTCACTAGCCCATTCTTCTGGAT 84144
                           -----     vi  vi    - v      v   ii  vv   v       
  scaffold3|siz       8738 -----TGAGGACATAATCTTTGTGGAGCTAACTGACCATTTCATCTGGAT 8782

  scaffold337|s      84145 GTGTTATGTTCGCGACGGTGTTATGTTTGGATAAATGTTATATATATAAC 84194
                             --                          i v    v  i   i  iv 
  scaffold3|siz       8783 GT--TATGTTCGCGACGGTGTTATGTTTGGGTCAATGATACATACATGTC 8830

  scaffold337|s      84195 TCGCGAATTGTGGTG 84209
                           vi  ivi     i  
  scaffold3|siz       8831 GTGCATGTTGTGATG 8845

Matrix = 20p45g.matrix
Kimura (with divCpGMod) = 25.59
Transitions / transversions = 0.91 (20/22)
Gap_init rate = 0.14 (29 / 213), avg. gap size = 1.00 (29 / 29)


430 18.13 6.54 21.49 scaffold337|size148030 83995 84254 (63777) C scaffold5|size2025720_(dbseq-nr_679)_[1273151,1286701]#LTR/Gypsy (12572) 979 752 m_b2731s001i31 111845

  scaffold337|s      83995 AGGTTATGTACTCGACTTTGTTATATATATAACCGCTTGATTGTATACCA 84044
                                 i    v i  v                -----------------
C scaffold5|siz        979 AGGTTACGTACGCAACGTTGTTATATATATAAC----------------- 947

  scaffold337|s      84045 AGGACAGAAAAGGCAATGGGTTAAGTGAGGGTAAGATAATATGCAATTTG 84094
                           ---  --------  i   viv      v          -   ------i
C scaffold5|siz        946 ---AC--------CAGTGGTCAAAGTGATGGTAAGATAA-ATG------A 915

  scaffold337|s      84095 ACA-AGGTGAGGTTATTG---------TCTTGAGGAGCTCACTAGCCCAT 84134
                              - v    v   v   ---------     vv     v   i  viv 
C scaffold5|siz        914 ACAGATGTGATGTTTTTGAGGAACTGTTCTTGTTGAGCTAACTGGCATTT 865

  scaffold337|s      84135 TCTTCTGGATGTGTTATGTTCGCGACGGTGTTATGTTTGGATAAATGTTA 84184
                             v       v i  --    vv  i                vi      
C scaffold5|siz        864 TCATCTGGATTTATT--GTTCTGGATGGTGTTATGTTTGGATCGATGTTA 817

  scaffold337|s      84185 TATATATAACTCGCGAATTG-TGGTGGCAGAAGAAAAGGGGTGAGTTTAT 84233
                                     v i-  i  i-  i  i -----  v v  ------    
C scaffold5|siz        816 TATATATAACACA-GAGTTATTGATGAC-----AATATGG------TTAT 779

  scaffold337|s      84234 GTAT------TTGTTATATATGTAACA 84254
                               ------           i     
C scaffold5|siz        778 GTATGGGACATTGTTATATATATAACA 752

Matrix = 20p45g.matrix
Kimura (with divCpGMod) = 18.89
Transitions / transversions = 0.76 (16/21)
Gap_init rate = 0.20 (53 / 259), avg. gap size = 1.25 (66 / 53)


526 21.10 2.82 15.91 scaffold337|size148030 84216 84463 (63568) scaffold3|size1191850_(dbseq-nr_493)_[349346,364513]#LTR/Copia 8376 8595 (6573) m_b2731s001i33 111846

  scaffold337|s      84216 GAAAAGGGGTGAGTTTATGTATTTGTTATATATGTAACACATAATTTTGC 84265
                                 i    v    v   v            i   ivv v --- ii 
  scaffold3|siz       8376 GAAAAGAGGTGCGTTTTTGTTTTTGTTATATATATAATCGAGA---TCAC 8422

  scaffold337|s      84266 CATGGTGATCTATTGATAACTCTCTTTGTTGGCAGACCAAACAGGTTATG 84315
                                i  vvv  -i     v v                  i      i 
  scaffold3|siz       8423 CATGGCGAGAAAT-AATAACACACTTTGTTGGCAGACCAAATAGGTTACG 8471

  scaffold337|s      84316 TACTCGACGTTGTTATATATATAACCGCTTGATTGTATTCCATGGACATT 84365
                            viv                     --------------------  ---
  scaffold3|siz       8472 TCTGCGACGTTGTTATATATATAAC--------------------AC--- 8498

  scaffold337|s      84366 TAAGGCAATGGGTTAAGTGATGGTAAGATAACATGCA---ATTTGACAA- 84411
                           -----  i  iviv      i          -   v ---  v   iii-
  scaffold3|siz       8499 -----CAGTGATCAAAGTGACGGTAAGATAA-ATGAAGAGATGTGATGGT 8542

  scaffold337|s      84412 TGTGAGGTTACTG-TCTTGAGGAGCTCACTAGCCATTCT--TCTGGATGT 84458
                            v     -v    -     vv     v   i -    i --       v 
  scaffold3|siz       8543 TTTGAGG-AACTGTTCTTGTTGAGCTAACTGG-CATTTTCATCTGGATTT 8590

  scaffold337|s      84459 GTTAT 84463
                           i  i 
  scaffold3|siz       8591 ATTGT 8595

Matrix = 20p45g.matrix
Kimura (with divCpGMod) = 22.49
Transitions / transversions = 0.91 (21/23)
Gap_init rate = 0.15 (38 / 247), avg. gap size = 1.11 (42 / 38)


4637 12.99 2.82 1.14 scaffold337|size148030 84472 85250 (62781) scaffold3|size1191850_(dbseq-nr_493)_[349346,364513]#LTR/Copia 8224 9015 (6153) m_b2731s001i34 111847

  scaffold337|s      84472 CGTTGAAGGGGAATTTCAAGCACAGACAGAAGAGGAGCGAAGTGGCTTGG 84521
                                                                             
  scaffold3|siz       8224 CGTTGAAGGGGAATTTCAAGCACAGACAGAAGAGGAGCGAAGTGGCTTGG 8273

  scaffold337|s      84522 CCAGAAATACCCACTGATTTTGATGAATGGGAAGCGCCGAAGAAAAGGAG 84571
                             i         v v                             i     
  scaffold3|siz       8274 CCGGAAATACCCTCGGATTTTGATGAATGGGAAGCGCCGAAGAAGAGGAG 8323

  scaffold337|s      84572 GACTCAGGGGTGACTGGTAAAATTCAGATGATGGGAAGAATCATGTTTTT 84621
                                        v   v vi            i     iv         
  scaffold3|siz       8324 GACTCAGGGGTGAATGGGACGATTCAGATGATGAGAAGAGACATGTTTTT 8373

  scaffold337|s      84622 GTGATATGCGGTACGTTTGTGTATTTGTTATATATATAATCGTGATCACC 84671
                           i   v v v   i     v   v                   v       
  scaffold3|siz       8374 ATGAAAAGAGGTGCGTTTTTGTTTTTGTTATATATATAATCGAGATCACC 8423

  scaffold337|s      84672 ATGGTGGAGAATGGATAACTCACTTTGTTGGCAGAC-------------- 84707
                               i iii   -i     v                --------------
  scaffold3|siz       8424 ATGGCGAGAAAT-AATAACACACTTTGTTGGCAGACCAAATAGGTTACGT 8472

  scaffold337|s      84708 --GCGACGTTGTTATATATATAACCCCCATGCGAGAAGTGATGGTAAGAT 84755
                           --                      v  vi  vvvi      i        
  scaffold3|siz       8473 CTGCGACGTTGTTATATATATAACACCAGTGATCAAAGTGACGGTAAGAT 8522

  scaffold337|s      84756 AAGTTGCAAG-TGTGATGTTCTTGAGGACATGATCTTGTGGTGCTAACTT 84804
                             i vivi  -       v i       vv  v      v v      - 
  scaffold3|siz       8523 AAATGAAGAGATGTGATGGTTTTGAGGAACTGTTCTTGTTGAGCTAAC-T 8571

  scaffold337|s      84805 GCCATTTTCATCTGGATCTGTTGTGTTCCGGATGGTGTTATGTTTGGAAC 84854
                            v               i i --     i                   v 
  scaffold3|siz       8572 GGCATTTTCATCTGGATTTAT--TGTTCTGGATGGTGTTATGTTTGGATC 8619

  scaffold337|s      84855 AATGTTATATACATAACGCGCAGATTGTGATGTCTATATGGTTATGTACG 84904
                           i          i     i iv  v v  v   v i             i 
  scaffold3|siz       8620 GATGTTATATATATAACACAGAGTTAGTTATGACCATATGGTTATGTATG 8669

  scaffold337|s      84905 CGACGTTGTTATATATATAACCAGC-GTGATCGAAGTGATGGTAAGATGA 84953
                           v   i               -    -   i  i i i  i         i
  scaffold3|siz       8670 GGACATTGTTATATATATAA-CAGCTGTGGTCAAGGCGACGGTAAGATGG 8718

  scaffold337|s      84954 GATGCAAGTGTGATGTTTTTGAGGACATTATC-TTGTGGAGCTAACTGGC 85002
                            i    vi    v               v   -               i 
  scaffold3|siz       8719 GGTGCATATGTGTTGTTTTTGAGGACATAATCTTTGTGGAGCTAACTGAC 8768

  scaffold337|s      85003 CATTTCATCTGGATGCGTTAAGTTCGCGACGGTGTTATGTTTGGATCTAT 85052
                                         --    v                       i  v  
  scaffold3|siz       8769 CATTTCATCTGGAT--GTTATGTTCGCGACGGTGTTATGTTTGGGTCAAT 8816

  scaffold337|s      85053 GTTATATACATAACGCGCATATTGTGATGCCTATATGCACACTGCTGTGG 85102
                            v  i      iv  i    i        vi        v   i      
  scaffold3|siz       8817 GATACATACATGTCGTGCATGTTGTGATGATTATATGCAAACTACTGTGG 8866

  scaffold337|s      85103 TT---TTAAGAGTCTTTGGGGGGGTAGCGATAGAATAATGAAATTTATTG 85149
                             ---   vi v v   --        i                      
  scaffold3|siz       8867 TTTTGTTATAATTGTTT--GGGGGTAGTGATAGAATAATGAAATTTATTG 8914

  scaffold337|s      85150 TAACAGGAAAGTATTTTGGTGGCAATTTGTAACTTAAAAACTGGTAAATC 85199
                                           i     i                    i      
  scaffold3|siz       8915 TAACAGGAAAGTATTTCGGTGGTAATTTGTAACTTAAAAACTGATAAATC 8964

  scaffold337|s      85200 CAGTGACCATTTGCAGAAAGTGACCATAAGTGACCACAAATATCTCAAAC 85249
                           ii         v      i                               
  scaffold3|siz       8965 TGGTGACCATTGGCAGAAGGTGACCATAAGTGACCACAAATATCTCAAAC 9014

  scaffold337|s      85250 C 85250
                            
  scaffold3|siz       9015 C 9015

Matrix = 20p45g.matrix
Kimura (with divCpGMod) = 13.18
Transitions / transversions = 1.13 (53/47)
Gap_init rate = 0.02 (15 / 778), avg. gap size = 2.07 (31 / 15)


24069 11.75 0.57 0.66 scaffold337|size148030 85252 88909 (59122) C scaffold67|size628035_(dbseq-nr_339)_[488031,494386]#LTR/Copia (2701) 3655 1 m_b2731s001i35 111840

  scaffold337|s      85252 GTCACAGTAGCTGGGGAAGAATTTAGCTGATGCGGAGATGCGATACAATC 85301
                                 i   v           i i  v  v  i           ii   
C scaffold67|si       3655 GTCACAATAGGTGGGGAAGAATCTGGCGGAGGCAGAGATGCGATATGATC 3606

  scaffold337|s      85302 TAGTTTCAGGGACATAAAATTCATAGCTTCGATAGTGGTGCATGCTGGG- 85350
                               i  i        i          --  i  i         v    -
C scaffold67|si       3605 TAGTCTCGGGGACATAGAATTCATAGC--CGGTAATGGTGCATGGTGGGG 3558

  scaffold337|s      85351 CCGATGTACCAGGCGTCAGTTCCTCGAGGGCCCCATGATGTCCGTGTGGT 85400
                                            i                     v i        
C scaffold67|si       3557 CCGATGTACCAGGCGTCGGTTCCTCGAGGGCCCCATGATCTTCGTGTGGT 3508

  scaffold337|s      85401 TGTTGGTTCGTGGAGGATGGCTCGGCAACCCGGTGTTGCCCATGGATTCC 85450
                             ii          v                    v              
C scaffold67|si       3507 TGCCGGTTCGTGGATGATGGCTCGGCAACCCGGTGGTGCCCATGGATTCC 3458

  scaffold337|s      85451 GGTTGAAGTCGTGGGGGCTTTCCAAAAGTTCATACGCAGATTTTGTGGGA 85500
                           v                 i     i  v      v  i        i   
C scaffold67|si       3457 TGTTGAAGTCGTGGGGGCCTTCCAGAATTTCATAGGCGGATTTTGTAGGA 3408

  scaffold337|s      85501 TCAATGCGGGAGGTGCGAAGCATGTTGAGGGAGTCTTGTGCTTGCTGGAG 85550
                                            i                          vv    
C scaffold67|si       3407 TCAATGCGGGAGGTGCGGAGCATGTTGAGGGAGTCTTGTGCTTGAGGGAG 3358

  scaffold337|s      85551 GAGTTTGTCCCACAGTTGGGAAGGGAAATCACGATCTGTGGAGCAGAGCC 85600
                                                v        v                   
C scaffold67|si       3357 GAGTTTGTCCCACAGTTGGGATGGGAAATCTCGATCTGTGGAGCAGAGCC 3308

  scaffold337|s      85601 CGGCAATGAGGTGGTTTTTGAAGGTCTGGATGGCTCGTTCTGCGGCATTG 85650
                            i  i    i      i        i         i              
C scaffold67|si       3307 CAGCGATGAAGTGGTTCTTGAAGGTTTGGATGGCTTGTTCTGCGGCATTG 3258

  scaffold337|s      85651 ACACGGTGCTCGTTGGGAGGTACAAATTGCCATTTGATGTTCTGTTGGTG 85700
                                      i  i                  v v            i 
C scaffold67|si       3257 ACACGGTGCTCATTAGGAGGTACAAATTGCCATATTATGTTCTGTTGGCG 3208

  scaffold337|s      85701 GAGGTACTCGGTGATGGCATGGGAAGCTTCATTGTCTAGGACATTGAGT- 85749
                           i                      iv           i   i i    i -
C scaffold67|si       3207 AAGGTACTCGGTGATGGCATGGGGCGCTTCATTGTCCAGGGCGTTGAATT 3158

  scaffold337|s      85750 --GGTTTGAAACCTTTTGCGGCGAGG-AATATTGAAAATGTTGTCACATG 85796
                           --              v v  ii   - iv --   i    i   iv   
C scaffold67|si       3157 TTGGTTTGAAACCTTTGGAGGTAAGGTAGGA--GAAGATGTCGTCGAATG 3110

  scaffold337|s      85797 CCTTGACGATGGTGGAGGATTCGCGGTCAGTAATGGCCCTGACAATGATG 85846
                           i  v                          v      i v          
C scaffold67|si       3109 TCTGGACGATGGTGGAGGATTCGCGGTCAGGAATGGCTCGGACAATGATG 3060

  scaffold337|s      85847 GCATTTGTGGTGTAGTCGTAGGCAACAAAGATGTACTGTTTGTTTTCCAA 85896
                                v     i     i     v  i        v              
C scaffold67|si       3059 GCATTGGTGGTATAGTCATAGGCCACGAAGATGTAGTGTTTGTTTTCCAA 3010

  scaffold337|s      85897 TGACATGGTAGGAAACCGTCCCGTTAAATCGGTGTATGTGGTGCCGTCGA 85946
                                    v     v     i  i                 i  i    
C scaffold67|si       3009 TGACATGGTTGGAAAACGTCCTGTCAAATCGGTGTATGTGGTACCATCGA 2960

  scaffold337|s      85947 TTTGGTCGGCCAGGGCTGCCCAGCAGAAGATGTGGTTGATGGTATTAGGT 85996
                                     i           i                       i i 
C scaffold67|si       2959 TTTGGTCGGCTAGGGCTGCCCAACAGAAGATGTGGTTGATGGTATTGGAT 2910

  scaffold337|s      85997 TCCTGGGGAGGGAACAAATCTTCATAATTTGGTGGAGGGCTGGGTGGGCT 86046
                                           v   v   - i --  i           ii    
C scaffold67|si       2909 TCCTGGGGAGGGAACATATCGTCA-AGT--GGCGGAGGGCTGGGCAGGCT 2863

  scaffold337|s      86047 GGTTGATGGGGGTCTGTGGATG-GTGGGGGTAGGTGTAGTCCGGGTGGAT 86095
                             vv      v i iv   -  -      i    v v      i     v
C scaffold67|si       2862 GGGGGATGGGTGCCCTTGG-TGTGTGGGGATAGGAGGAGTCCGAGTGGAG 2814

  scaffold337|s      86096 CGAACACCGGCCGGTGTCTTCTTCATGTGGCCTTTTGCCGTGGCAGTGGA 86145
                                i  v  i                                      
C scaffold67|si       2813 CGAACGCCTGCTGGTGTCTTCTTCATGTGGCCTTTTGCCGTGGCAGTGGA 2764

  scaffold337|s      86146 GTCAGGAAGGTACCGTCGAACGGCATCTGCAGTGAGGCCAGGCCATGTGG 86195
                              v  i                 i                         
C scaffold67|si       2763 GTCTGGGAGGTACCGTCGAACGGCGTCTGCAGTGAGGCCAGGCCATGTGG 2714

  scaffold337|s      86196 CAAATTGGTTGTTGTTGATGGCTTTGATCCAAGTTGATGGAGGTGGGCTG 86245
                            i  v           i                       v        i
C scaffold67|si       2713 CGAAGTGGTTGTTGTTAATGGCTTTGATCCAAGTTGATGGTGGTGGGCTA 2664

  scaffold337|s      86246 AAGGCACACTGGTGGAGGAACTGGATAAGTTTAGCCTTGGATGTGGTTTG 86295
                             i     i                 i     v                 
C scaffold67|si       2663 AAAGCACATTGGTGGAGGAACTGGATGAGTTTCGCCTTGGATGTGGTTTG 2614

  scaffold337|s      86296 GTAGGCATTATGGGCAGCATGGGAGGCAAAGGCGGAGGGTGGTTTGGTGG 86345
                                                v          i     v           
C scaffold67|si       2613 GTAGGCATTATGGGCAGCATGCGAGGCAAAGGTGGAGGCTGGTTTGGTGG 2564

  scaffold337|s      86346 AGATGGGGTGACTGTGGGTTGGGACGACCCAGATTCCAGTGGCAGGGTGG 86395
                                    v i   v v       i i     vv  v  i         
C scaffold67|si       2563 AGATGGGGTCATTGTTGCTTGGGACAATCCAGAGACCTGTAGCAGGGTGG 2514

  scaffold337|s      86396 CGTTTGCCCACAAGCATGAGCTCCGCCTTGCGGTAGACCTTACAATCCTG 86445
                                   i  v           i                    i i   
C scaffold67|si       2513 CGTTTGCCTACTAGCATGAGCTCTGCCTTGCGGTAGACCTTACAGTTCTG 2464

  scaffold337|s      86446 TTTGGTGAAGAGGACATGACAGCCATTGTCACAAAGTTGCTTGATGGAGA 86495
                              v                 v                          v 
C scaffold67|si       2463 TTTTGTGAAGAGGACATGACATCCATTGTCACAAAGTTGCTTGATGGACA 2414

  scaffold337|s      86496 GGAGTGAAGAATGTGCAAGACCTGATACAACATGTGCGAGGGTTGCAGCA 86545
                                           i  i    i            i  v    vi v 
C scaffold67|si       2413 GGAGTGAAGAATGTGCGAGGCCTGGTACAACATGTGCAAGTGTTGGGGAA 2364

  scaffold337|s      86546 TCACCTATGCCTGGGAGGTTCAGATTACCCACATGGGTGGATTGGATTAC 86595
                                  v            v  i     i              i  v  
C scaffold67|si       2363 TCACCTAGGCCTGGGAGGTTAAGGTTACCTACATGGGTGGATTGAATGAC 2314

  scaffold337|s      86596 TTCACCATCAGGGAGGGTGATATTAAGTGGGTGTGTTGCCTTGTGTTTGT 86645
                                                                      i      
C scaffold67|si       2313 TTCACCATCAGGGAGGGTGATATTAAGTGGGTGTGTTGCCTTGCGTTTGT 2264

  scaffold337|s      86646 TGCTGATGGTGACATTGGGAAGAAGGAAGTGTGCGGTGGCCCCGGAGTCA 86695
                                     v     i  i              i     i         
C scaffold67|si       2263 TGCTGATGGTCACATTAGGGAGAAGGAAGTGTGCAGTGGCTCCGGAGTCA 2214

  scaffold337|s      86696 GCAATTGCCTCATCAGTGCCCAGGGTGATATTGATTGAGTTGGCATGGGA 86745
                                        i            v                 i     
C scaffold67|si       2213 GCAATTGCCTCATTAGTGCCCAGGGTTATATTGATTGAGTTGGCGTGGGA 2164

  scaffold337|s      86746 GGCACAGGAGAAAGTGCTGGTGGATGGGTTGGAATGGTTGGTGGATATGG 86795
                                       v  i     i        i       v           
C scaffold67|si       2163 GGCACAGGAGAATGTACTGGTAGATGGGTTAGAATGGTGGGTGGATATGG 2114

  scaffold337|s      86796 TGTCGGTACTAGAAGGTTGACG-GGGCAAGAGGAACAATTGCTGGTGATG 86844
                                     i    i   i i-     i     i               
C scaffold67|si       2113 TGTCGGTACTGGAAGATTGGCATGGGCAGGAGGAGCAATTGCTGGTGATG 2064

  scaffold337|s      86845 ATTGTAATGTCATCATCATCAGTAATAGGTGGGCTAGGTGTATTGGATGA 86894
                                   i           ivv   v    ii   i        ii vv
C scaffold67|si       2063 ATTGTAATATCATCATCATCGCGAATTGGTGAACTAAGTGTATTGAGTTT 2014

  scaffold337|s      86895 GGTGGGGGTCGGCGTATAATGATAACTTTGATTTAAATAGTTAAAATTAT 86944
                                               v         i                  v
C scaffold67|si       2013 GGTGGGGGTCGGCGTATAATTATAACTTTGGTTTAAATAGTTAAAATTAG 1964

  scaffold337|s      86945 TATCCGCCGCCCCGACCAGTCAAGTGTCACGTTGGTATTGCGGGTACCCA 86994
                              i             v          ii          i         
C scaffold67|si       1963 TATTCGCCGCCCCGACCTGTCAAGTGTCGTGTTGGTATTGTGGGTACCCA 1914

  scaffold337|s      86995 TTGGCGGCGGCTTGGGATGGGAGGATACGCTTGTGGTGCCCAGCATGGGA 87044
                             ---                        i        i           
C scaffold67|si       1913 TT---GGCGGCTTGGGATGGGAGGATACGTTTGTGGTGTCCAGCATGGGA 1867

  scaffold337|s      87045 GGCGTTGCGGTATCGTTGTTGTTTGATGGGGAGGTGCATGTCCGCTATCT 87094
                              i                   i   i              i       
C scaffold67|si       1866 GGCATTGCGGTATCGTTGTTGTTCGATAGGGAGGTGCATGTCTGCTATCT 1817

  scaffold337|s      87095 TTTGTTCCCAAGTCAGGTGGGCAAGGTGTCCGGTTGCCTGGCGTGTGCAC 87144
                               i  vii   i        i                    v     i
C scaffold67|si       1816 TTTGCTCATGAGTTAGGTGGGCGAGGTGTCCGGTTGCCTGGCGGGTGCAT 1767

  scaffold337|s      87145 GAGGTGCCTTCATGTGGAGTGTCGAACCCGCAGGAAAAACAATACCACCA 87194
                            viv    i                 i  i           i        
C scaffold67|si       1766 GCATTGCCCTCATGTGGAGTGTCGAATCCACAGGAAAAACAGTACCACCA 1717

  scaffold337|s      87195 GTTGTTGTATCGTTTCAAGTGGTGCGGCGGGTTATTGCGTGGGCCCTGTG 87244
                           i        v     v viv    v                 v  v   i
C scaffold67|si       1716 ATTGTTGTAGCGTTTGACAGGGTGAGGCGGGTTATTGCGTGGTCCGTGTA 1667

  scaffold337|s      87245 CCGGCATGTTGTTGCGTCCTCTGCCTCGATTTCCATTGTTGCGATTGTTG 87294
                           i v ii     i     i v v       ii    v       i      
C scaffold67|si       1666 TCTGTGTGTTGCTGCGTTCGCGGCCTCGACCTCCAGTGTTGCGGTTGTTG 1617

  scaffold337|s      87295 CGATTGCGGCCAGTGTATGCCTGTGGAGGGTAGGGTTGAGGTGGTTGTGG 87344
                             i        v     v v   v   vv       v   i         
C scaffold67|si       1616 CGGTTGCGGCCCGTGTAGGGCTGAGGATTGTAGGGTGGAGATGGTTGTGG 1567

  scaffold337|s      87345 AGTGGTGAAGTACAGGTTGGTGATAGGCATGGTTGGAGGTGGAGGAGGCA 87394
                                       ii       i     ii                v    
C scaffold67|si       1566 AGTGGTGAAGTATGGGTTGGTAATAGGTGTGGTTGGAGGTGGAGGCGGCA 1517

  scaffold337|s      87395 CGGTGGCAGGAGTGGCAGGCATATAGTGGATTTGAGATTGTGGTGGGGGT 87444
                           i      v  iv            i         v   v       v   
C scaffold67|si       1516 TGGTGGCTGGGTTGGCAGGCATATGGTGGATTTGCGATGGTGGTGGTGGT 1467

  scaffold337|s      87445 GGGTAAGAGATGGGAGGATAAGTAGGCATTGGAGGGATGGGTTGATAAGT 87494
                             i  v    v  i   i  i  i     v i    i          v  
C scaffold67|si       1466 GGATACGAGAAGGAAGGGTAGGTGGGCATAGAAGGGGTGGGTTGATACGT 1417

  scaffold337|s      87495 TGGGATGGTGGGAGGTGCAGGAGGAAATTGGATAGTAGGTGGCACGGAGT 87544
                           v  i                       v     i  v        i    
C scaffold67|si       1416 GGGAATGGTGGGAGGTGCAGGAGGAAAATGGATGGTCGGTGGCACAGAGT 1367

  scaffold337|s      87545 GGACAGAAGTGGCTTGTGTGTGATTGATGAGTTGGCGGAGGGAGGAGACT 87594
                           vv  i  v  v ii  v  i        i                    i
C scaffold67|si       1366 TCACGGACGTTGTCTGAGTATGATTGATAAGTTGGCGGAGGGAGGAGACC 1317

  scaffold337|s      87595 TCGGTGAGGAGAGCCTGGAGGGCTAAGTCTTGTTGGGTACGGTGGCTTTG 87644
                             i                    i                          
C scaffold67|si       1316 TCAGTGAGGAGAGCCTGGAGGGCCAAGTCTTGTTGGGTACGGTGGCTTTG 1267

  scaffold337|s      87645 GAGGGAGGTGAAAGCTTCGGTGAGAGAGGTGAGGCTATTGGAGTCATCCT 87694
                           v                       i    ii        v v   i    
C scaffold67|si       1266 TAGGGAGGTGAAAGCTTCGGTGAGGGAGGCAAGGCTATTTGTGTCGTCCT 1217

  scaffold337|s      87695 CGGTGTTGCTGGCACCGTGGTAGCTGGCGTCCTGCATGGTGGCCCTGTCC 87744
                                        i i      v ii  i                     
C scaffold67|si       1216 CGGTGTTGCTGGCGCTGTGGTATCCAGCATCCTGCATGGTGGCCCTGTCC 1167

  scaffold337|s      87745 CTCTCGCACTCGGCGTACTTTTCAATCCAAAAGCATTTGAATTGATGCCA 87794
                                 i       i        i     i    i         i     
C scaffold67|si       1166 CTCTCGTACTCGGCATACTTTTCGATCCAGAAGCGTTTGAATTGGTGCCA 1117

  scaffold337|s      87795 TTGGACGAGGGTAGGATC-GGGTGGAGCC--GTGTATATTCGCAAGTTCG 87841
                                             -          -- i    vi   -      i
C scaffold67|si       1116 TTGGACGAGGGTAGGATCGGGGTGGAGCCTGGCGTATTCTCG-AAGTTCA 1068

  scaffold337|s      87842 TCCTTGAATTGTCGAAGTGTCTCTGATGACAGACAGGGCGGCTTCAATGA 87891
                                   i  i  -v      i            i         i    
C scaffold67|si       1067 TCCTTGAACTGCCG-TGTGTCTTTGATGACAGACAAGGCGGCTTCGATGA 1019

  scaffold337|s      87892 GGAGATAGGTGTGGAAGGGACGGCCTGCCTTGGTTGCGAAGACTTGCTGT 87941
                               i  i                    i     i  i        i  v
C scaffold67|si       1018 GGAGGTAAGTGTGGAAGGGACGGCCTGCTTTGGTCGCAAAGACTTGTTGA 969

  scaffold337|s      87942 GTCTCGATGTTGAGGAGGAAGGCTTCGACTGGAGTGGAGGGGTTCCATTC 87991
                             i        v        i i      v        v           
C scaffold67|si        968 GTTTCGATGTTTAGGAGGAAAGTTTCGACGGGAGTGGATGGGTTCCATTC 919

  scaffold337|s      87992 TTTGTAAAGAAGGAGGGTGAGGTTCTTGATGTCGGCGGGAGTGACGGTGC 88041
                           i  i  i  v                          v             
C scaffold67|si        918 CTTATAGAGCAGGAGGGTGAGGTTCTTGATGTCGGCCGGAGTGACGGTGC 869

  scaffold337|s      88042 CATATCGATCGTAGAGATCGTTGAAGATGTCACGGACGGAGCGGTTGCCA 88091
                            i           v      v                             
C scaffold67|si        868 CGTATCGATCGTATAGATCGGTGAAGATGTCACGGACGGAGCGGTTGCCA 819

  scaffold337|s      88092 AAACCACGCTGTCCAATGCCGAGCGAAGGCTTGTAGGCGTCGGGAACAGC 88141
                                   i  v    i            i        i     i  i  
C scaffold67|si        818 AAACCACGTTGGCCAACGCCGAGCGAAGGTTTGTAGGCATCGGGGACGGC 769

  scaffold337|s      88142 ACGATCGAGGGCTTCCTTGACGACCCGGTGGACGATTTCGTGGTTGGACC 88191
                                    v  i  i    i   v                    v    
C scaffold67|si        768 ACGATCGAGTGCCTCTTTGATGACGCGGTGGACGATTTCGTGGTTTGACC 719

  scaffold337|s      88192 ACACGATGAGGTCGGCCGCGTGCTGGGCTTTGATGATGGCGCGGTCGTTG 88241
                            v           v        i                 v  i      
C scaffold67|si        718 AGACGATGAGGTCTGCCGCGTGTTGGGCTTTGATGATGGCCCGATCGTTG 669

  scaffold337|s      88242 TCGTTGAGAAAACGAAGGCGGCCGGCGCGGTCGACGACGCTGTAGTT-CG 88290
                             i  v     i  i  i        iiv          i       -v 
C scaffold67|si        668 TCATTCAGAAAGCGGAGACGGCCGGCATTGTCGACGACGTTGTAGTTGGG 619

  scaffold337|s      88291 TGCGGCG-CCGGATTTGGTGGATCGACATAAGGAGTCGG-GCGCGATATG 88338
                           i i    -    i              i  v     i  -   -  i   
C scaffold67|si        618 CGTGGCGCCCGGGTTTGGTGGATCGACGTACGGAGTTGGCGCG-GACATG 570

  scaffold337|s      88339 GCGTATTCACCGCGGTTCATGAAGATCCCGGCGTAGCCCATGTTGGGG-- 88386
                                   v                                       --
C scaffold67|si        569 GCGTATTCTCCGCGGTTCATGAAGATCCCGGCGTAGCCCATGTTGGGGGC 520

  scaffold337|s      88387 -GCCGGGTTGGCGATGGCCATCGCT---GAGATGCATTGGTTCTCCAGAT 88432
                           -        v       v     i ---              i  v    
C scaffold67|si        519 CGCCGGGTTTGCGATGGACATCGTTTTCGAGATGCATTGGTTTTCGAGAT 470

  scaffold337|s      88433 GGCGGATGGAGTGGAC-TTTGGTCGTCCAATGAGGGGGGCAAGTGTGCCA 88481
                                  v        -  i    i               v         
C scaffold67|si        469 GGCGGATCGAGTGGACGTTCGGTCATCCAATGAGGGGGGCCAGTGTGCCA 420

  scaffold337|s      88482 AAGTTGGCAGCAACGTCGGAGTATTCCAGTTTCTGGACGGCGGCCATGGT 88531
                                   i  i       v      v     i                 
C scaffold67|si        419 AAGTTGGCGGCGACGTCGGCGTATTCGAGTTTTTGGACGGCGGCCATGGT 370

  scaffold337|s      88532 GTGGTGGTGGTCGTAGCAGAAGGGGTACGAC-AAGACCGAGATGATCGCA 88580
                            v i               -           -i i  v   i       i
C scaffold67|si        369 GAGATGGTGGTCGTAGCAG-AGGGGTACGACGGAAACGGAGGTGATCGCG 321

  scaffold337|s      88581 CAAAGGTGGGCGATGAGGGGGCGAGTCCCTTCAGGTGGGGATGCGGCAAA 88630
                              i             v    i       vii        v    ----
C scaffold67|si        320 CAAGGGTGGGCGATGAGTGGGCAAGTCCCTGTGGGTGGGGAAGCGG---- 275

  scaffold337|s      88631 GAATTAACGAATTAACTAATCACTGTTGGAAGTCCAAGAGACCGTGGAAC 88680
                           -----i   i               i i                      
C scaffold67|si        274 -----GACGGATTAACTAATCACTGCTAGAAGTCCAAGAGACCGTGGAAC 230

  scaffold337|s      88681 TAAGCTAACGAGTGTGATTAGTTAATTTATGACTAGTTACATGAGGTAGC 88730
                                                                             
C scaffold67|si        229 TAAGCTAACGAGTGTGATTAGTTAATTTATGACTAGTTACATGAGGTAGC 180

  scaffold337|s      88731 TGTAGGCACGAGAGAGAGACTGCTGGAGGGGCTGATGGAGAGAGCGCAGG 88780
                             i     v                                  v i    
C scaffold67|si        179 TGCAGGCAAGAGAGAGAGACTGCTGGAGGGGCTGATGGAGAGACCACAGG 130

  scaffold337|s      88781 AAGTTACAGCTGTCACGACAGCTAGACAGTGTGGTGTCATCTGGTCCCGT 88830
                                i      ivi        i i             iiv  ii v  
C scaffold67|si        129 AAGTTGCAGCTGCGGCGACAGCTGGGCAGTGTGGTGTCACTAGGCTCAGT 80

  scaffold337|s      88831 GCCACCAGTGGTCACTAGCCGGGAGTGCTGGATGGGGAATTGCAGGGTCT 88880
                           v          i             v    vv    i  v          
C scaffold67|si         79 CCCACCAGTGGCCACTAGCCGGGAGGGCTGTTTGGGAAAATGCAGGGTCT 30

  scaffold337|s      88881 GTCTGGGGGCAGAGAATGGGATTTTAGCA 88909
                                                        
C scaffold67|si         29 GTCTGGGGGCAGAGAATGGGATTTTAGCA 1

Matrix = 20p45g.matrix
Kimura (with divCpGMod) = 11.72
Transitions / transversions = 1.65 (266/161)
Gap_init rate = 0.01 (40 / 3657), avg. gap size = 1.12 (45 / 40)


827 26.14 2.48 5.09 scaffold337|size148030 93196 93598 (54433) rnd-1_family-763#Unknown 41 433 (8) m_b2731s001i36 111848

  scaffold337|s      93196 GCCGCATGTGTTACCAATGTTTTTCACTGCAACTATCGACACAGTC-TCA 93244
                              i  ?  i ii    viv   ivi v vi  i i v- i v?  -   
  rnd-1_family-         41 GCCACANGTATCGCCAAGAGTTTCGGCAGAGACCACCT-CGCCNTCCTCA 89

  scaffold337|s      93245 TCAAGAAGCGTAAGGGTGGCATTGGATAGACGACACAAGCAGCCCAACGG 93294
                            iv iv  ? vi  viiv  ? i?  i i?     v i   ?  vvv   
  rnd-1_family-         90 TTCAACAGNGAGAGCACTGCNTCNGACAANCGACAGAGGCANCCATTCGG 139

  scaffold337|s      93295 ATCAGCTATGTTC-CCACAGTACCTGTTAACAATCAGTAC--ACTATCGA 93341
                               -  iv?   -  i  vi v v   v i?   iv?  --   -  i 
  rnd-1_family-        140 ATCA-CTGGNTTCACCGCACCAGCGGTTCATNATCGTNACGGACT-TCAA 187

  scaffold337|s      93342 TAG-GATACAATCCGCCCAGATCAACCTCCCACATGGCCTTGGCATCATT 93390
                           ii -   ii v   -- ?     i         vv?  v          i
  rnd-1_family-        188 CGGAGATGTACTCC--CNAGATCGACCTCCCACCANGCATTGGCATCATC 235

  scaffold337|s      93391 GGTGTGGGAAAAGGTAGTGTTGATGCCATCGATCGCCCGAGACGCATCGA 93440
                                 v     v  v  vvi vi      ? ii  v??   i   ----
  rnd-1_family-        236 GGTGTGCGAAAATGTCGTCGCGTCGCCATCNACTGCANNAGATGCA---- 281

  scaffold337|s      93441 GAATTTCTCCGTTGTTTCG---GTCAGAGGATTGGGTTGCCGTTCCTCG- 93486
                             ?  v-------   i  ---  ?-  ?  i   ?    v  --  i -
  rnd-1_family-        282 GANTTA-------GTTCCGAGNGTN-GANGACTGGNTTGCGGT--CTTGT 321

  scaffold337|s      93487 -CAAAGCGACGTTCGTACCAGAAGAATAAGTTTGAAGTTCAAACATGGCA 93535
                           -  i?  i     ?ii   ?  v  ?v iii   ? ?         vvvi
  rnd-1_family-        322 CCAGNGCAACGTTNACACCNGACGANAAGACTTGNANTTCAAACATTTGG 371

  scaffold337|s      93536 ATCTGTTCTCCGGTGGTGGATTCCAACCTGACTTTCTGTGCTTCTGGATA 93585
                             ?  i     ?  v  ?  i  v v i ?     ii v  ?  v     
  rnd-1_family-        372 ATNTGCTCTCCNGTTGTNGACTCGATCTTNACTTTTCGAGCNTCGGGATA 421

  scaffold337|s      93586 GCACGATGGCGAA 93598
                              v  -   v  
  rnd-1_family-        422 GCAGGA-GGCCAA 433

Matrix = 20p45g.matrix
Kimura (with divCpGMod) = 31.34
Transitions / transversions = 1.13 (53/47)
Gap_init rate = 0.07 (27 / 402), avg. gap size = 1.11 (30 / 27)


15 24.95 0.00 2.08 scaffold337|size148030 97652 97700 (50331) (TCATTCA)n#Simple_repeat 1 48 (0) m_b2731s252i8 111849

  scaffold337|s      97652 TCATTCTTCATTGCCTGTTGCAATATTCATCACTTGTCATTCATCATTC 97700
                                 v     - v vv v  vi        i ii             
  (TCATTCA)n#Si          1 TCATTCATCATT-CATCATTCATCATTCATCATTCATCATTCATCATTC 48

Matrix = Unknown
Transitions / transversions = 0.67 (4/6)
Gap_init rate = 0.02 (1 / 48), avg. gap size = 1.00 (1 / 1)


724 20.00 2.76 0.00 scaffold337|size148030 98032 98176 (49855) genome_3_13440#DNA 1 149 (173) m_b2731s001i37 111850

  scaffold337|s      98032 TCCTCATCCTTTTT---TGGTGCAAATATTGCACTGTAATTAGCTTTCCC 98078
                              i         i---i       vv       ii   i        i 
  genome_3_1344          1 TCCCCATCCTTTTCGTACGGTGCAATAATTGCACCATAACTAGCTTTCTC 50

  scaffold337|s      98079 TATCTTAATTCTTATGGTACATGTATTGCACCATAAGGTGGACGATTCCT 98128
                           i        i     i  i  vv               v           
  genome_3_1344         51 CATCTTAATCCTTATAGTGCAATTATTGCACCATAAGGAGGACGATTCCT 100

  scaffold337|s      98129 ACTTGAATCAGGTAGATATG-AAAAAAGCTCACTTGCCTCAGAAAGGTA 98176
                            iv v v  iv     v   -      i    i i   i vi       
  genome_3_1344        101 ATGTTACTCGCGTAGAAATGAAAAAAAACTCATTCGCCCCCAAAAGGTA 149

Matrix = 20p45g.matrix
Kimura (with divCpGMod) = 20.16
Transitions / transversions = 1.64 (18/11)
Gap_init rate = 0.01 (2 / 144), avg. gap size = 2.00 (4 / 2)


598 18.58 8.52 2.14 scaffold337|size148030 98032 98207 (49824) C genome_11_18930#DNA (0) 479 293 m_b2731s001i38 111851

  scaffold337|s      98032 TCCTCATCCTTTTTT---GGTGCAAATATTGCACTGTAATTAGCTTTCCC 98078
                              i         i ---      vv  v     ii   i          
C genome_11_189        479 TCCCCATCCTTTTCTTATGGTGCATCTAGTGCACCATAACTAGCTTTCCC 430

  scaffold337|s      98079 TATCTTAATTCTTATGGTACATGTATTGCACCATAAGGTGGACGATTCCT 98128
                           i   v    i        i   v  v          vi-           
C genome_11_189        429 CATCATAATCCTTATGGTGCATCTAGTGCACCATAACA-GGACGATTCCT 381

  scaffold337|s      98129 AC-TTGAATCAGGTAGATATGAAAAAAG-CTCACTTGCC--TCAGAAAGG 98174
                             - v vv   -     v  vv      - v  i     --    --   
C genome_11_189        380 ACATAGCCTCA-GTAGAAATTCAAAAAGACACATTTGCCAATCAG--AGG 334

  scaffold337|s      98175 TA-----GGTGCAGC--CATT-TTTTGCCCATAACACATAA 98207
                             -----  iv i  --    -      iviv  i      
C genome_11_189        333 TAATCCGGGCTCGGCATCATTATTTTGCTAGAAATACATAA 293

Matrix = 20p45g.matrix
Kimura (with divCpGMod) = 20.75
Transitions / transversions = 0.88 (15/17)
Gap_init rate = 0.06 (11 / 175), avg. gap size = 1.73 (19 / 11)


2354 11.14 2.31 1.01 scaffold337|size148030 98220 98609 (49422) C genome_12_19227#DNA (0) 785 391 m_b2731s001i39 111852

  scaffold337|s      98220 TATGTAGGATACCAAATTGCCACCG-CCCCGTGCTGGAACTGGGACGCCA 98268
                                v  i          v   v -        i         -   v 
C genome_12_192        785 TATGTTGGGTACCAAATTGGCACAGGCCCCGTGCCGGAACTGGG-CGCGA 737

  scaffold337|s      98269 TTTT-CGCC-GTGCTGGAACTGGGACAAAAACAGCCCCGTGCTGGCACCG 98316
                               -    -    i           vvvi          vi        
C genome_12_192        736 TTTTTCGCCCGTGCCGGAACTGGGACCTCGACAGCCCCGTTTTGGCACCG 687

  scaffold337|s      98317 TGCCAGCACGGGTGTTTTTCGATTTTCACGCGCCCGTGCTGGAACTGGGC 98366
                               i       i             i-                      
C genome_12_192        686 TGCCGGCACGGGCGTTTTTCGATTTTT-CGCGCCCGTGCTGGAACTGGGC 638

  scaffold337|s      98367 GCCCGCGCCG-AACTGGGC---CGTGC-GGAACTGGACTTTCGACCTGAA 98411
                                i    -      i ---     -             iv- v    
C genome_12_192        637 GCCCGTGCCGGAACTGGACGCCCGTGCCGGAACTGGACTTTTT-CATGAA 589

  scaffold337|s      98412 ACCCCGAATTGGAACTGGCCCCGTGGTGGCACCAGAGCCACATTGGGGCA 98461
                                       v           vv         v              
C genome_12_192        588 ACCCCGAATTGGTACTGGCCCCGTCTTGGCACCAGTGCCACATTGGGGCA 539

  scaffold337|s      98462 CCCCAAATTGTCACTAGTGCCAGTATGGGGCGCCCCAATGTTTCACTGAG 98511
                                vv i v           v v            v v vv      i
C genome_12_192        538 CCCCATTTCGACACTAGTGCCATTTTGGGGCGCCCCACTTTGGCACTGAA 489

  scaffold337|s      98512 GAGGGTACATAAGTATGTAGTTGAAAATTCGACAGTGTTTTAGCACTGTC 98561
                                   v             vi                          
C genome_12_192        488 GAGGGTACTTAAGTATGTAGTTTGAAATTCGACAGTGTTTTAGCACTGTC 439

  scaffold337|s      98562 TATGCAGTGCCAATTTGGGAAGTCCCAAATTGGCACTGCAT-TAGTAAC 98609
                           v  v                 i               i-  -       
C genome_12_192        438 AATCCAGTGCCAATTTGGGAAATCCCAAATTGGCACTA-ATGTAGTAAC 391

Matrix = 20p45g.matrix
Kimura (with divCpGMod) = 10.44
Transitions / transversions = 0.59 (16/27)
Gap_init rate = 0.03 (11 / 389), avg. gap size = 1.18 (13 / 11)


1458 21.57 4.84 9.21 scaffold337|size148030 98567 99041 (48990) genome_6_9737#DNA 271 726 (0) m_b2732s001i3 111853

  scaffold337|s      98567 AGTGCCAATTTGGGAAGTCCCAAATTGGCACTG---------CATTAGTA 98607
                                  i      i v    i          i---------   v    
  genome_6_9737        271 AGTGCCAGTTTGGGGATTCCCGAATTGGCACTAGTGTGGGTACATAAGTA 320

  scaffold337|s      98608 ACCAGT--GGCAGAAATCGCA---GAGTGCGATCTGTACCACTAATGGGA 98652
                           vvi   -- iv i   v  vi---   i      i  iv  v    iv i
  genome_6_9737        321 TGTAGTTTGAAAAAAAACGGGAGTGAGCGCGATCCGTGGCAATAATATGG 370

  scaffold337|s      98653 GAGTGAGGGTGTTGCGCTGGCCAAAAA-CGCGAGCGAAATAATGCAATTC 98701
                           vv i   v   i  v i          -          ivvi        
  genome_6_9737        371 TTGCGAGTGTGCTGGGTTGGCCAAAAAACGCGAGCGAAGGTGTGCAATTC 420

  scaffold337|s      98702 CTGCGTAACGCGTTGAATCGCAGTTCGTGTGGGTGCGTTGGACGATGTGC 98751
                           iiiv   vi      i          ----  i  -------- i  i i
  genome_6_9737        421 TCAAGTACTGCGTTGGATCGCAGTTC----GGATG--------GGTGCGT 458

  scaffold337|s      98752 TAGATGCACGTGATGGCAGTGCGGTGGATGCGAAAAATCCAGGTGATGGC 98801
                            i  i ---------------------        i     v        
  genome_6_9737        459 TGGACG---------------------ATGCGAAAGATCCACGTGATGGC 487

  scaffold337|s      98802 CACGTGATGGCGGGAA-GCGGAAGTGAGCAGATGGCCTATCTACTTAGGT 98850
                           -----    iv v   -   i   -- v vi                v  
  genome_6_9737        488 -----GATGAAGTGAATGCGAAAG--ATCCAATGGCCTATCTACTTATGT 530

  scaffold337|s      98851 CAGACAAGCATGTCAGAATTTTCAGTGTTCTGATACCCCTACCACTCTAC 98900
                               vv   v            i- i    v i   i    vvi      
  genome_6_9737        531 CAGAACAGCCTGTCAGAATTTTT-GCGTTCGGGTACTCCTAAGGCTCTAC 579

  scaffold337|s      98901 TTCAACTGATGA-TGCGCCCGAATCTTCACT-GATTGCATTTT--TGGCC 98946
                                 ii vi -  iv   i    v    i-   i  i    --     
  genome_6_9737        580 TTCAACCAAGAAATGTCCCCAAATCGTCACCAGATCGCGTTTTGATGGCC 629

  scaffold337|s      98947 AGTGCCAGCACGGG-CTGTTTTTGTCCCAGTTCCAGCACGGG-CGAAAAT 98994
                                  vv     -    ivvi                   -      -
  genome_6_9737        630 AGTGCCACAACGGGGCTGTCGGCGTCCCAGTTCCAGCACGGGGCGAAAA- 678

  scaffold337|s      98995 GACG-TCCCAGTTCCAGCACGGGGCCGGTGGCAATTTGGTATCCTACA 99041
                            v  -                        i  vv     vii  v   
  genome_6_9737        679 GTCGGTCCCAGTTCCAGCACGGGGCCGGTAGCTTTTTGGGGCCCAACA 726

Matrix = 20p45g.matrix
Kimura (with divCpGMod) = 22.29
Transitions / transversions = 1.21 (51/42)
Gap_init rate = 0.11 (53 / 474), avg. gap size = 1.23 (65 / 53)


2362 10.23 1.69 0.56 scaffold337|size148030 98690 99043 (48988) C genome_12_19227#DNA (427) 358 1 m_b2732s001i4 111852

  scaffold337|s      98690 ATAATGCAATTCCTGCGTAACGCGTTGAATCGCAGTTCGTGTGGGTGCGT 98739
                                      v   i   ii      i                      
C genome_12_192        358 ATAATGCAATTACTGTGTAGTGCGTTGGATCGCAGTTCGTGTGGGTGCGT 309

  scaffold337|s      98740 TGGACGATGTGCTAGATGCACGTGATGGCAGTGCGGTGGATGCGAAAAAT 98789
                               i       v                ii                i  
C genome_12_192        308 TGGATGATGTGCAAGATGCACGTGATGGCGATGCGGTGGATGCGAAAGAT 259

  scaffold337|s      98790 CCAGGTGATGGCCACGTGATGGCGGGAAGCGGAAGTGAGCAGATGGCCTA 98839
                              vv                              v              
C genome_12_192        258 CCACTTGATGGCCACGTGATGGCGGGAAGCGGAAGGGAGCAGATGGCCTA 209

  scaffold337|s      98840 TCTACTTAGGTCAGACAAGCATGTCAGAATTTTCAGTGTTCTGATACCCC 98889
                                          vv                 i      v i      
C genome_12_192        208 TCTACTTAGGTCAGAACAGCATGTCAGAATTTTCGGTGTTCGGGTACCCC 159

  scaffold337|s      98890 TACCACTCTACTTCAACTGATGATGCG-CCCGAATCTTCACT-GATT-GC 98936
                             i                  v     -        v     -    - i
C genome_12_192        158 TATCACTCTACTTCAACTGATTATGCGCCCCGAATCGTCACTCGATTGGT 109

  scaffold337|s      98937 ATTTTTGG-CCAGTGCCAGCAC-GGGCTGTTTTTGTCCCAGTTCCAGCAC 98984
                           i       -         iv  -       ivvv           -    
C genome_12_192        108 GTTTTTGGCCCAGTGCCAAAACGGGGCTGTCGAGGTCCCAGTTCC-GCAC 60

  scaffold337|s      98985 GGGCG-AAAATGACGTCCCAGTTCCAGCACGGGGCCGGTGGCAATTTGGT 99033
                                -     vi  -         i          v   v         
C genome_12_192         59 GGGCGAAAAATCGCG-CCCAGTTCCGGCACGGGGCCTGTGCCAATTTGGT 11

  scaffold337|s      99034 ATCCTACATA 99043
                            i  v     
C genome_12_192         10 ACCCAACATA 1

Matrix = 20p45g.matrix
Kimura (with divCpGMod) = 9.54
Transitions / transversions = 1.00 (18/18)
Gap_init rate = 0.02 (8 / 353), avg. gap size = 1.00 (8 / 8)


589 11.36 0.00 0.00 scaffold337|size148030 99040 99127 (48904) genome_3_13440#DNA 224 311 (11) m_b2732s001i5 111854

  scaffold337|s      99040 CATATATAATGCTTATGGTGCAAATATTGCGTAATAAGAAAATCAGGAAT 99089
                                                  v      iiv           v     
  genome_3_1344        224 CATATATAATGCTTATGGTGCAATTATTGCACCATAAGAAAATCTGGAAT 273

  scaffold337|s      99090 TTGATCAAAGTGTACAGTGCAAATATTGCACTCTAGCT 99127
                                         ii      v        iv     
  genome_3_1344        274 TTGATCAAAGTGTATGGTGCAATTATTGCACCATAGCT 311

Matrix = 20p45g.matrix
Kimura (with divCpGMod) = 12.36
Transitions / transversions = 1.00 (5/5)
Gap_init rate = 0.00 (0 / 87), avg. gap size = 0.0 (0 / 0)


250 17.19 4.48 4.48 scaffold337|size148030 99778 99844 (48187) C scaffold3|size1191850_(dbseq-nr_493)_[349346,364513]#LTR/Copia (12732) 2436 2370 m_b2732s001i6 111855

  scaffold337|s      99778 AAACTAT-TCATGTATGCTGTTCATTAGTGACCATTTATCGAATGTGACC 99826
                              v   - i  i  v  i   i-  i          ii    v      
C scaffold3|siz       2436 AAAATATATTATATAGGCCGTTT-TTGGTGACCATTTGCCGAAAGTGACC 2388

  scaffold337|s      99827 A--ATTGTGACCATAAATAT 99844
                            --  i --           
C scaffold3|siz       2387 ATAATCG--ACCATAAATAT 2370

Matrix = 20p45g.matrix
Kimura (with divCpGMod) = 16.22
Transitions / transversions = 2.67 (8/3)
Gap_init rate = 0.08 (5 / 66), avg. gap size = 1.20 (6 / 5)


318 30.13 2.70 1.33 scaffold337|size148030 100028 100175 (47856) C genome_9_11612#DNA (27) 404 255 m_b2732s001i7 111856

  scaffold337|s     100028 CAGATGTCAATAGATACATTTGAATAGTGCTTATATAGTGTCCAAAACTA 100077
                             i    i  v    v v   v i v         iv    vvv  i   
C genome_9_1161        404 CAAATGTTAAAAGATTCCTTTTAGTTGTGCTTATACCGTGTGACAAGCTA 355

  scaffold337|s     100078 GC-ATTCTAATCACAGTAAAAAA--AATTGTATCTTAAATTTTACCTTGT 100124
                            i-   i   -   i  i     -- v v       i  vv     i i 
C genome_9_1161        354 GTGATTTTAA-CACGGTGAAAAATTATTGGTATCTTGAAAGTTACCCTAT 306

  scaffold337|s     100125 GTATTTTAGAGCA-ACATCATAGCACAGCTCCTACCCTCTAACCTCCCAT 100173
                           v  i  iiii i -i   -  v i  vv    ii    i v   ii    
C genome_9_1161        305 TTACTTCGAGGTAGGCAT-ATTGTACCCCTCCCGCCCTTTCACCCTCCAT 257

  scaffold337|s     100174 AC 100175
                           i 
C genome_9_1161        256 GC 255

Matrix = 20p45g.matrix
Kimura (with divCpGMod) = 36.04
Transitions / transversions = 1.44 (26/18)
Gap_init rate = 0.03 (5 / 147), avg. gap size = 1.20 (6 / 5)


436 24.72 6.19 5.46 scaffold337|size148030 100568 100858 (47173) C genome_6_9300#DNA (433) 789 497 m_b2732s001i8 111857

  scaffold337|s     100568 GTCTAGATCTAGTACT----AAAGTTAGATCTTATCATAAATATATCTTT 100613
                             i        v vi ----   i i-     v   i i    v     i
C genome_6_9300        789 GTTTAGATCTATTCTTTTTCAAAATC-GATCTAATCGTGAATAGATCTTC 741

  scaffold337|s     100614 TCAAGAAATTCTAGATTTTCCTCTTGA--TCTTAAATAT--TTGCATTAC 100659
                              vi   v   v     - v    v --v        v-- v   --  
C genome_6_9300        740 TCACAAAAGTCTTGATTT-CGTCTTTAAGGCTTAAATAAAATAGCA--AC 694

  scaffold337|s     100660 CTTTTT-GGT-GACAAATAC-TTGGGAATTGGTTTTTGCTTGGAGTATTA 100706
                             v iv-   - i      i-     i         ivi      v    
C genome_6_9300        693 CTATCGAGGTCGGCAAATATATTGGGGATTGGTTTTCTTTTGGAGAATTA 644

  scaffold337|s     100707 GCTTTTTTGCATTTTACAATTACTAATTTATATGTGATTCCTTACTTT-A 100755
                            i   i ----   vi  v    i   i vii iiv     -   v v- 
C genome_6_9300        643 GTTTTCT----TTTGGCATTTACCAATCTTCGTACTATTCC-TACGTGAA 599

  scaffold337|s     100756 ATTGATGGGGTATCC-ATTTTC-TTTTGGAAATCAGATTTTC--TTGAAG 100801
                            v    ii       -i     -       i  ii v     --   i  
C genome_6_9300        598 AATGATAAGGTATCCGGTTTTCTTTTTGGAGATTGGCTTTTCTTTTGGAG 549

  scaffold337|s     100802 TTTTGCATTTCACTTAATC-TTAATGATACAAGGTACCTTAAAACGGGTC 100850
                           v  v  v    vv  v i -   -------      vi v   i v    
C genome_6_9300        548 ATTGGCTTTTCCGTTCACCATTA-------AAGGTAATTAAAAGCCGGTC 506

  scaffold337|s     100851 CCA-GCTTG 100858
                             i-  i  
C genome_6_9300        505 CCGTGCCTG 497

Matrix = 20p45g.matrix
Kimura (with divCpGMod) = 27.72
Transitions / transversions = 1.06 (35/33)
Gap_init rate = 0.10 (28 / 290), avg. gap size = 1.21 (34 / 28)


949 22.71 6.55 0.00 scaffold337|size148030 101188 101416 (46615) rnd-5_family-66#Unknown 58 301 (944) m_b2732s001i9 111858

  scaffold337|s     101188 TGTTGGAACCATCCCAAAATTCAAGGCTTCCCTTAGTTCTA-TTTTCTAA 101236
                            i     i              vi         vi      -       i
  rnd-5_family-         58 TATTGGAGCCATCCCAAAATTCCGGGCTTCCCTAGGTTCTATTTTTCTAG 107

  scaffold337|s     101237 GCCAGTTTTTCA-----AGGCTAGAAAATGCTTTCCGTTTACAAAAT--T 101279
                              vi     i -----                i  i  iv      -- 
  rnd-5_family-        108 GCCTATTTTTTATTTTTAGGCTAGAAAATGCTTCCCATTCCCAAAATTCT 157

  scaffold337|s     101280 TGTTTGACAGATGCATGAGCATTTTCTAGTTCTATTGGGACTGCT-TATC 101328
                            v  v v vi i       i         vi   vi         -    
  rnd-5_family-        158 TCTTGGCCCAACGCATGAGTATTTTCTAGACCTAACGGGACTGCTATATC 207

  scaffold337|s     101329 CACCCACTTGTCTTGTATCACTCAACACATTATTTCATGCCACGACGTTT 101378
                             i   i  v vivi  i i     i i viii      ? i   i  iv
  rnd-5_family-        208 CATCCATTTTTACAATACCGCTCAATATAACGCTTCATGNCGCGATGTCG 257

  scaffold337|s     101379 GATAGCAACTTC------AAAAGCTCTGGTGCTTCTGAAGATGG 101416
                             i   i   v ------i       i viv             
  rnd-5_family-        258 GACAGCGACTACGAAGANGAAAGCTCCGTCCCTTCTGAAGATGG 301

Matrix = 20p45g.matrix
Kimura (with divCpGMod) = 22.51
Transitions / transversions = 1.89 (34/18)
Gap_init rate = 0.02 (5 / 228), avg. gap size = 3.00 (15 / 5)


478 30.53 2.21 0.00 scaffold337|size148030 101799 102024 (46007) C rnd-1_family-336#Unknown (0) 259 29 m_b2732s001i10 111859

  scaffold337|s     101799 CCTATCCATAGC-CCCCAAACATTCTGTAGGGCTAGATGTCTACGTGTGA 101847
                             i      ? i-     ?     v v?   i vi    ? v?   vvi 
C rnd-1_family-        259 CCCATCCATNGTGCCCCANACATTGTCNAGGACAGGATGNCGNCGTTGAA 210

  scaffold337|s     101848 TAGACTCCCAATATTCCTGTAGCTTTTGATTTTTGAGGAGGGAGATCTGA 101897
                            viv v   i   i    vi  i  i v vivv?vi ?  vvv     vi
C rnd-1_family-        209 TCATCGCCCGATACTCCTCCAGTTTCTCAGCGGNTGGNAGCCTGATCTTG 160

  scaffold337|s     101898 GCAATCTGATCTTTCTTGAGTATTTTTATGATTCTTCTTCTTTCAAATTG 101947
                             v vv    v iii     v ii  ? i  v?v i  i  ?v    i  
C rnd-1_family-        159 GCCAGATGATGTCCTTTGAGAACCTTNACGAGNATCCTCCTNGCAAACTG 110

  scaffold337|s     101948 AAGATATTTTGAAAGTGGTGCCATCGTCATCCCAAAGATGACTTGAAGAA 101997
                           ?  i  i  i v? vv  v ?   ?    ??     i  v vi  v    
C rnd-1_family-        109 NAGGTACTTCGCNACAGGAGNCATNGTCANNCCAAAAATCAACTGCAGAA 60

  scaffold337|s     101998 CCATC----ATCTTTGAGTGCAAGTCTAAGC 102024
                                ---- ? i?i i  ? i v  i v  
C rnd-1_family-         59 CCATCAACGANCCNCGGGTNCGACTCCACGC 29

Matrix = 20p45g.matrix
Kimura (with divCpGMod) = 39.73
Transitions / transversions = 0.92 (33/36)
Gap_init rate = 0.01 (2 / 225), avg. gap size = 2.50 (5 / 2)


561 30.04 2.14 6.37 scaffold337|size148030 102120 102446 (45585) C rnd-5_family-2312#Unknown (0) 442 129 m_b2732s001i11 111860

  scaffold337|s     102120 GGGTAAACTTGGCCAACAAATAGTTGAATGATTCCAATGTGAAGCCTGTC 102169
                              i    vv iv    i -        v v v ?i ---   v  v?  
C rnd-5_family-        442 GGGCAAACAAGAACAACGA-TAGTTGAAGGCTACNGA---GAATCCANTC 397

  scaffold337|s     102170 AAAGTGATCATTGCCTGGTCTTTGTTTGAGAACAGGACATGGCACCACAG 102219
                            vv  v     ?        v     ?   ivv  v     iii   ?? 
C rnd-5_family-        396 ATCGTCATCATNGCCTGGTCATTGTTNGAGGCAAGCACATGATGCCANNG 347

  scaffold337|s     102220 G-CTGTCACTTGATGGTAACAAGAAGACACAAGGAATCCTTCTCTGCCTG 102268
                            -   vi vvv  v  v i    i   iv ii     i  i?    i   
C rnd-5_family-        346 GACTGGTAGAAGAAGGAAGCAAGGAGATTCGGGGAATTCTCNTCTGTCTG 297

  scaffold337|s     102269 ATGGAGCAA--CCAGTCTTGCTGAGC-CGTCCATGCAGTACGTGCCTGTT 102315
                              v  vi --  vvi  i  v  vi-  ---    v  iv      i  
C rnd-5_family-        296 ATGTAGAGATCCCTTCCTCGCAGATTACG---ATGCTGTGAGTGCCTATT 250

  scaffold337|s     102316 GCATGGATGCACAAAG-TGCTGTGCAAACCTCTTGTGATCTCTAAGCAGA 102364
                             ii i v v      -  iiv v ivi v -     vv  i   i   v
C rnd-5_family-        249 GCGCGAAAGGACAAAGCTGTCCTTCGTGCGT-TTGTGCGCTTTAAACAGC 201

  scaffold337|s     102365 AGCATGTTTGCAACAGAGAACTTCATCATGCTTGCAGT--GCTATGAGTA 102412
                            ?  vvvii  i    vi        vi ii     v --  v   ----
C rnd-5_family-        200 ANCAACGCCGCGACAGCAAACTTCATGGTATTTGCATTCCGCGATG---- 155

  scaffold337|s     102413 AAGTCACAATCATCAATAGTGCCATCATGACAAT 102446
                           --------i     i  v    v    i  ii  
C rnd-5_family-        154 --------GTCATCGATCGTGCGATCACGATGAT 129

Matrix = 20p45g.matrix
Kimura (with divCpGMod) = 34.78
Transitions / transversions = 0.92 (44/48)
Gap_init rate = 0.08 (25 / 326), avg. gap size = 1.08 (27 / 25)


2653 16.41 0.44 0.22 scaffold337|size148030 102229 102680 (45351) rnd-5_family-222#Unknown 37 489 (36) m_b2732s001i12 111861

  scaffold337|s     102229 TGATGGTAACAAGAAGACACAAGGAATCCTTCTCTGCCTGATGGAGCAAC 102278
                              i  i  ??  i   ??      ? i?ii       ?i? ?vv  i? 
  rnd-5_family-         37 TGACGGCAANNAGGAGANNCAAGGANTTNCCCTCTGCCNANTNCCGCGNC 86

  scaffold337|s     102279 CAGTCTTGCTGAGCCGTCCATGCAGTACGTGCCTGTTGCATGGATGCACA 102328
                            i?   i       i   v i  v  v            ii i       
  rnd-5_family-         87 CGNTCTCGCTGAGCTGTCGACGCTGTTCGTGCCTGTTGCGCGAATGCACA 136

  scaffold337|s     102329 AAGTGCTGTGCAAACCTCTTGTGATCTCTAAGCAGAAGCATGTTTGCAAC 102378
                              i  i     i        i  v   v           ? vii     
  rnd-5_family-        137 AAGCGCCGTGCAGACCTCTTGCGAGCTCAAAGCAGAAGCANGACCGCAAC 186

  scaffold337|s     102379 AGAGAACTTCATCATGCTTGCAGTGCTATGAGTAAAGTCACAATCATCAA 102428
                                        i       ii  ?v i     i  i    iv      
  rnd-5_family-        187 AGAGAACTTCATCGTGCTTGCGATGNGACGAGTAGAGCCACAGACATCAA 236

  scaffold337|s     102429 TAGTGCCATCATGACAATGCATAAATTTACTGTTCTCTGTGTGGTGG--G 102476
                            v         i i  v           v  v       i    i  -- 
  rnd-5_family-        237 TCGTGCCATCACGGCACTGCATAAATTTCCTCTTCTCTGCGTGGCGGTTG 286

  scaffold337|s     102477 GGGAATAAATAAATTAGGATATAGGTTGAGGACTTTTCAGCCCTATGGGA 102526
                                     i  v      v      v     ?v     i   i     
  rnd-5_family-        287 GGGAATAAATGAAATAGGATTTAGGTTTAGGACNGTTCAGTCCTGTGGGA 336

  scaffold337|s     102527 AGGGGTTCGGACCCCATCCAATGGGACTCAATTTAGGATACTATCAATTA 102576
                           v     ?v?          v         i        ii     v vv 
  rnd-5_family-        337 TGGGGTNANGACCCCATCCCATGGGACTCGATTTAGGACGCTATCTAGAA 386

  scaffold337|s     102577 AAAGCTAGATCAAGTTTAGGATGTTGCTAGACAAGGAAATTTTGTAAGAA 102626
                                      i         i        iii           -  i  
  rnd-5_family-        387 AAAGCTAGATCGAGTTTAGGACGTTGCTAGGTGAGGAAATTTTG-AAAAA 435

  scaffold337|s     102627 AAGGCTTAGAAAACAAGAACCTAGCGAATCAAGGAATTTTGGGATGGCTC 102676
                           v    i       vv         v     i                   
  rnd-5_family-        436 TAGGCCTAGAAAAATAGAACCTAGGGAATCGAGGAATTTTGGGATGGCTC 485

  scaffold337|s     102677 CATT 102680
                               
  rnd-5_family-        486 CATT 489

Matrix = 20p45g.matrix
Kimura (with divCpGMod) = 13.63
Transitions / transversions = 1.64 (46/28)
Gap_init rate = 0.00 (2 / 451), avg. gap size = 1.50 (3 / 2)


2008 15.21 4.48 2.31 scaffold337|size148030 102929 103352 (44679) rnd-1_family-175#Unknown 3470 3902 (785) m_b2732s001i13 111862

  scaffold337|s     102929 AGGAGTTGGCAACTGTAAAGGAAAAGGAGACCAATAATTACTGTCATTCA 102978
                                v  i  v     i         v  v   i vvi         v 
  rnd-1_family-       3470 AGGAGATGACATCTGTAGAGGAAAAGGTGAGCAACATACACTGTCATTGA 3519

  scaffold337|s     102979 TTAAGCATGAACTT---GAATGATAGCATCATCCCTTTTGAAATGACTCC 103025
                                   i  v  --- v i v  i vi           i         
  rnd-1_family-       3520 TTAAGCATAAAATTCTAGTACGTTAACTCCATCCCTTTTGGAATGACTCC 3569

  scaffold337|s     103026 AATATTGAAGGCATTAAAACTTAAAACTGATGTTG---GTGGAAAGAAGG 103072
                                 v    ii  i  vvv      i  i    --- i          
  rnd-1_family-       3570 AATATTTAAGGTGTTGAACAATAAAACCGACGTTGNCGGCGGAAAGAAGG 3619

  scaffold337|s     103073 AAGAAGTAAGACTGGAATTTGAGAGCAGCACTTAAT-GACATTTAGATTC 103121
                               i      ivv     ?       v   iv  v-   vv        
  rnd-1_family-       3620 AAGAGGTAAGATATGAATTNGAGAGCATCACCGAAAAGACCGTTAGATTC 3669

  scaffold337|s     103122 ACAAGCCACTAGCTAATGTCA---------CACTTCCTGTGATAAAGGTA 103162
                                    ?vv         ---------  -     v     v     
  rnd-1_family-       3670 ACAAGCCACNTCCTAATGTCATCAAAATGTCA-TTCCTTTGATACAGGTA 3718

  scaffold337|s     103163 AGTGCTATTTTGGTACATGAAGTGAATTGTTTCTTTCTGACAATCATTTT 103212
                              v---                    viv    v  v   -- i-    
  rnd-1_family-       3719 AGTT---TTTTGGTACATGAAGTGAATGAGTTCTGTCAGAC--TT-TTTT 3762

  scaffold337|s     103213 ATCTATCCCTGTTTTGCATAAAGATACAGGCAACTGAGGAGGAATATATG 103262
                                        v ?      -       i  i  i             
  rnd-1_family-       3763 ATCTATCCCTGTTATNCATAAA-ATACAGGTAATTGGGGAGGAATATATG 3811

  scaffold337|s     103263 GGGAAGGATTGGAGAACCATCACATTTAGAAGGGATCATTCCATTCAATT 103312
                                   i        i            v          i        
  rnd-1_family-       3812 GGGAAGGACTGGAGAACTATCACATTTAGACGGGATCATTCTATTCAATT 3861

  scaffold337|s     103313 GAAAAAGAATGCTTACTGTGTTATTC---TGCGAGCAGAATAA 103352
                                    i     i    -     ---   v  -    i  
  rnd-1_family-       3862 GAAAAAGAACGCTTATTGTG-TATTCATTTGCCAG-AGAACAA 3902

Matrix = 20p45g.matrix
Kimura (with divCpGMod) = 15.53
Transitions / transversions = 0.85 (29/34)
Gap_init rate = 0.04 (15 / 423), avg. gap size = 1.93 (29 / 15)


2795 8.99 1.59 0.00 scaffold337|size148030 103334 103711 (44320) rnd-1_family-167#Unknown 583 966 (3389) m_b2732s001i15 111863

  scaffold337|s     103334 TATTCTGCGAGCAGAATAACCACGCGGCGCCTTGGTCCTAGGCTGCATGC 103383
                                   i                                         
  rnd-1_family-        583 TATTCTGCAAGCAGAATAACCACGCGGCGCCTTGGTCCTAGGCTGCATGC 632

  scaffold337|s     103384 GGCTGTCTGCTAGATTGCTA--GTGGTTAAGAGATGA--ATAGGTAGTAG 103429
                                               --    v i      i --           
  rnd-1_family-        633 GGCTGTCTGCTAGATTGCTATAGTGGGTGAGAGATAACTATAGGTAGTAG 682

  scaffold337|s     103430 GTAGTGGGACACATTATGTAAGGATGTAACAGAGTCCCTAAAGTAACAGG 103479
                                      i v i    i          i               i  
  rnd-1_family-        683 GTAGTGGGACATAGTGTGTAGGGATGTAACAAAGTCCCTAAAGTAACGGG 732

  scaffold337|s     103480 CTTATGGACTAATACTAGACA-GTATGTGTCCCCTCGCGTACTGATGACG 103528
                                                -     i               vi     
  rnd-1_family-        733 CTTATGGACTAATACTAGACAAGTATGCGTCCCCTCGCGTACTTGTGACG 782

  scaffold337|s     103529 CTTGGCTTAAGCTCGTCGCGACTACCCATGCGCTCCTGGAGTGGAGGTGC 103578
                                  v                                       i  
  rnd-1_family-        783 CTTGGCTGAAGCTCGTCGCGACTACCCATGCGCTCCTGGAGTGGAGGCGC 832

  scaffold337|s     103579 AGTGGAGCATGGCGTGTTGAGTAGGAGTGTGTTGTCGTGGTCGTAGAGAT 103628
                           i      ii          i v      vi        i          i
  rnd-1_family-        833 GGTGGAGTGTGGCGTGTTGGGGAGGAGTCCGTTGTCGTAGTCGTAGAGAC 882

  scaffold337|s     103629 GTGACGTGTGTGCCAACGTGATGACACAAAGTGCGATGAGATGAAGGCAT 103678
                           i       i      v  v i               v   i         
  rnd-1_family-        883 ATGACGTGCGTGCCACCGAGGTGACACAAAGTGCGAAGAGGTGAAGGCAT 932

  scaffold337|s     103679 CTTGCAGACAGCCATATA-AGGCAGGAGCGGGAA 103711
                             v      i       i-               
  rnd-1_family-        933 CTAGCAGACGGCCATATGTAGGCAGGAGCGGGAA 966

Matrix = 20p45g.matrix
Kimura (with divCpGMod) = 7.76
Transitions / transversions = 2.40 (24/10)
Gap_init rate = 0.01 (4 / 377), avg. gap size = 1.50 (6 / 4)


2179 11.25 13.21 1.48 scaffold337|size148030 103334 103757 (44274) C rnd-5_family-1745#Unknown (574) 7639 7167 m_b2732s001i14 111864

  scaffold337|s     103334 TATTCTGCGAGCAGAATAACCACGCGGCGCCTTGGTCCTAGGCTGC--AT 103381
                                   i                                     --  
C rnd-5_family-       7639 TATTCTGCAAGCAGAATAACCACGCGGCGCCTTGGTCCTAGGCTGCTTAT 7590

  scaffold337|s     103382 GCGGCTGTC--TGCTAGATTGCTAGTGGTTAAGAGATGAATAGGTAGTAG 103429
                            v vv    --         ivvi    v i     -----    iv   
C rnd-5_family-       7589 GAGTATGTCCATGCTAGATTAGAGGTGGGTGAGAGA-----AGGTGTTAG 7545

  scaffold337|s     103430 GTAGTGGGACA-------CATTATG-----------------------TA 103449
                            -i    i   -------  i    -----------------------  
C rnd-5_family-       7544 G-GGTGGAACATGCTAGTCACTATGGGTACCTATGTAGAGTAGAGATATA 7496

  scaffold337|s     103450 ----AGGATGTAACAGAGTCCCTAAAGTAACAGGCTTATGGA---CTAAT 103492
                           ----      i    i            i  ?  ?   i  i--- ?   
C rnd-5_family-       7495 GTGTAGGATGCAACAAAGTCCCTAAAGTGACNGGNTTACGGGTGCCNAAT 7446

  scaffold337|s     103493 ACTAGACA-GTATGTGTCCCCTCGC--GTACTGATGACGCTTGGCTTAAG 103539
                           ?       -     i  ??      --    iv iv      ?   v   
C rnd-5_family-       7445 NCTAGACAAGTATGCGTNNCCTCGCCAGTACCTACTACGCTTNGCTGAAG 7396

  scaffold337|s     103540 CTCGTCGCGACTACCCATGCGCTCCTGGAGTGGAGGTGCAGTGGAGCATG 103589
                                                               i  i       i  
C rnd-5_family-       7395 CTCGTCGCGACTACCCATGCGCTCCTGGAGTGGAGGCGCGGTGGAGCGTG 7346

  scaffold337|s     103590 GCGTGTTGAGTAGGAGTGTGTTGTCGTGGTCGTAGAGATGTGACGTGTGT 103639
                             i     i v      ?i    ?           ?  i        i  
C rnd-5_family-       7345 GCATGTTGGGGAGGAGTNCGTTGNCGTGGTCGTAGNGACGTGACGTGCGT 7296

  scaffold337|s     103640 GCCAACGTGATGACACAAAGTGCGATGAGATGAAGGCATCTTGCAGACAG 103689
                               ?  ? i               ?                      i 
C rnd-5_family-       7295 GCCANCGNGGTGACACAAAGTGCGANGAGATGAAGGCATCTTGCAGACGG 7246

  scaffold337|s     103690 CCATATA-AGGCAGGAGCGGGAAAAAGAAAAATAGAATAAATCTT----- 103733
                                 i-                  i i   - i iv       -----
C rnd-5_family-       7245 CCATATGTAGGCAGGAGCGGGAAAAAAAGAAA-AAAGAAAATCTTTNCAT 7197

  scaffold337|s     103734 ---GG--GAGCAC-GGGGCGGATCCAGTGC 103757
                           ---  --?i ?  -   ii ?    i    
C rnd-5_family-       7196 CGAGGTANGGNACTGGGATGNATCCGGTGC 7167

Matrix = 20p45g.matrix
Kimura (with divCpGMod) = 10.24
Transitions / transversions = 2.92 (35/12)
Gap_init rate = 0.05 (20 / 423), avg. gap size = 3.15 (63 / 20)


10205 18.46 1.58 2.08 scaffold337|size148030 103819 106091 (41940) C rnd-5_family-1745#Unknown (1053) 7160 4899 m_b2732s001i16 111864

  scaffold337|s     103819 GTAGGAGTAGAAGTCTTGTGGGAGGTGATGTCACCAAGCGGGCCGGGGAT 103868
                             i           ??i     ? i   i i    iv   ? ?-------
C rnd-5_family-       7160 GTGGGAGTAGAAGTNNCGTGGGNGATGACGCCACCGCGCGNGN------- 7118

  scaffold337|s     103869 GCCGGGGTCGGCGTGAGGAGGGGAGAGAAAAA---CTGTGACAATATCAT 103915
                           -------------- i      ?         ---   v   i  i  ?v
C rnd-5_family-       7117 --------------GGGGAGGGNAGAGAAAAANATCTGAGACGATGTCNG 7082

  scaffold337|s     103916 CGAGCGAGAAGACACCT---TC-GGAGGGAGCGTGAGCTCAACCGCGAGT 103961
                             iiv    v v vv  ---  -  v  v   ?     v i ? ?     
C rnd-5_family-       7081 CGGAAGAGATGTCCGCTGGTTCAGGCGGCAGCNTGAGCACGANCNCGAGT 7032

  scaffold337|s     103962 GGATGGGGGTTGGGTGATCCCGGGATGGGCATGACCGGTGTGCACTTGCG 104011
                                                        v        ?      i ?  
C rnd-5_family-       7031 GGATGGGGGTTGGGTGATCCCGGGATGGGAATGACCGGNGTGCACCTNCG 6982

  scaffold337|s     104012 GGTGCTAGGGGGCCGGCCGGTGTGGCCGCTGGCGTTCCACGAGTTGGCGG 104061
                                 v                       ?                   
C rnd-5_family-       6981 GGTGCTCGGGGGCCGGCCGGTGTGGCCGCTNGCGTTCCACGAGTTGGCGG 6932

  scaffold337|s     104062 CGGCGAGTAATCGGCGCACGTATGTGGAGCAACGGATGGCTGGTGCGGAT 104111
                                  ii i  ?  ?v  i i        i   ?    v ?v??   i
C rnd-5_family-       6931 CGGCGAGCGACCGNCGNTCGCACGTGGAGCAGCGGNTGGCGGNGNNGGAC 6882

  scaffold337|s     104112 TTTTTGCCGGTGCGGTTGGGGCCGCGGGGCGTGGGTGCTGCCTTCCTGGG 104161
                             iv      vv         v ?v  iv  iv  i  i iv ?     i
C rnd-5_family-       6881 TTCGTGCCGGGTCGGTTGGGGGCNAGGACCGCCGGCGCCGTGTNCCTGGA 6832

  scaffold337|s     104162 TCGCGTCCTCTGGGGGGAGGCGATCGATTGGGCCACGCGTAAGGTTCCGC 104211
                           ?         i          ?i ?  i   ? v     iii ? v  ? 
C rnd-5_family-       6831 NCGCGTCCTCCGGGGGGAGGCNGTNGACTGGNCGACGCGCGGGNTGCCNC 6782

  scaffold337|s     104212 CGGGTGAGGCCAACCGC-TGCTAGCAGCGCTTGGGTTGCTCCACGTGCGG 104260
                               i      i     -    i  i     i                  
C rnd-5_family-       6781 CGGGCGAGGCCGACCGCGTGCTGGCGGCGCTCGGGTTGCTCCACGTGCGG 6732

  scaffold337|s     104261 GTGAGGTGCGTGATCCCGGAGGAGTTGGGCGGGTATTACGAGCCCAAGGT 104310
                               i             -     i         iv ?       v    
C rnd-5_family-       6731 GTGAAGTGCGTGATCCCG-AGGAGCTGGGCGGGTGGTNCGAGCCCCAGGT 6683

  scaffold337|s     104311 GAGTCCCCATGTTGAGGTGATGGCACTTTGTCTGAGGTATTGTGCTGACA 104360
                                 v ii ?v   -i v  iv - vi  v i v  ---     -  i
C rnd-5_family-       6682 GAGTCCGCGCGNGGAG-CGTTGAAA-TGCGTGTAACGT---GTGCT-ACG 6639

  scaffold337|s     104361 TGTCGCTGGTCCCCCGCAGATGCTTTGGTGGGGGATGGACGAGACGCTGG 104410
                           i ii i v    v           ?         i          vi   
C rnd-5_family-       6638 CGCTGTTCGTCCGCCGCAGATGCTNTGGTGGGGGGTGGACGAGACCTTGG 6589

  scaffold337|s     104411 CAGAGTTGTTCGTGCAGCACCCGTCCAAGGGCGCGTTCGAGGGGAACCCC 104460
                            i        i i ?i?  i?     ?   ? ivv     ?         
C rnd-5_family-       6588 CGGAGTTGTTTGCGNGNCATNCGTCCNAGGNCAGTTTCGANGGGAACCCC 6539

  scaffold337|s     104461 GAGGACAAGTTCCGGGCCGTCATTGACGGAGAGGAGTACGGGCCCGAACA 104510
                           i v ii i          v  i i     v vi v         ?? ? i
C rnd-5_family-       6538 AATGGTAGGTTCCGGGCCTTCGTCGACGGCGTAGCGTACGGGCCNNANCG 6489

  scaffold337|s     104511 A-ACGCCTCGGGCCATCGGGTTGTACGGAGGGCAGTACACGGTGGAGTTC 104559
                           i-     v-     v     i            i    i           
C rnd-5_family-       6488 GCACGCCG-GGGCCCTCGGGCTGTACGGAGGGCGGTACGCGGTGGAGTTC 6440

  scaffold337|s     104560 TGGCCCGGTAAGTGCGGGAGCGGGAGATGCACCGTTGCTGGCTTGCGTGC 104609
                           i v      i   v v  ?v  v?v  v vii ? i    v v?  ?v  
C rnd-5_family-       6439 CGTCCCGGTGAGTCCCGGNTCGCNTGAGGAGTCNTCGCTGTCGNGCNAGC 6390

  scaffold337|s     104610 TAACACCGTTGGTT----GTTATCCA-CAGGCGCGGATTTTGACGCCCGC 104654
                            i   ii  vv  ?----   i i  -          i vi   vv    
C rnd-5_family-       6389 TGACATTGTGTGTNCGACGTTGTTCAACAGGCGCGGACTACGACTACCGC 6340

  scaffold337|s     104655 TCGGCGCAG--AACGAGATGTTGGATGTCGAGTGGATGGGGGGTGACGCC 104702
                           i   vv   --      vv i    v         i?v  v      ?  
C rnd-5_family-       6339 CCGGGTCAGCGAACGAGCAGCTGGAGGTCGAGTGGGNCGGCGGTGACNCC 6290

  scaffold337|s     104703 GAGATGACGGAGGAGGAGTACGAGGCTG-GGCTTTACCGCAGTAGCGAGC 104751
                                            i        v -  i v      ? v   v  i
C rnd-5_family-       6289 GAGATGACGGAGGAGGAATACGAGGCGGCGGTTGTACCGCNGGAGCCAGT 6240

  scaffold337|s     104752 TGCGTCCGGAGAGGGGTGGTCGCTATGTCCAGCCTCGCTTGGCCGGCACC 104801
                            ?  i    v      ?        iv  v    v   i v i       
C rnd-5_family-       6239 TNCGCCCGGCGAGGGGNGGTCGCTACTTCGAGCCACGCCTTGTCGGCACC 6190

  scaffold337|s     104802 GGGTATACACGTGAAGTGGTGCAATCGGACTAACGTGGGTCAAGGAGTAG 104851
                                 iiv  i  i? ?     ?      ?i   i   vvi ?   v  
C rnd-5_family-       6189 GGGTATGTTCGCGAGNTNGTGCANTCGGACNGACGCGGGGAGANGAGGAG 6140

  scaffold337|s     104852 GGGTTATATCAAAGGAATGTAGTCATTATA-GACAT---TAAAGTAACTA 104897
                             ---- iv iiv   -      --  i i-   i ---     i  iv 
C rnd-5_family-       6139 GG----TGGCGGCGGA-TGTAGT--TTGTGTGACGTAGTTAAAGCAATGA 6097

  scaffold337|s     104898 TTGAATGACC-----TATTGAAAGTAGAG-TGAATGGAGTGTTAGCGGTA 104941
                           --  ?v   i-----?i? i v    i  -   ?  viv ivv i i?  
C rnd-5_family-       6096 --GANAGACTCGCGANGNTAATAGTAAAGGTGANTGCGCTAAGAACANTA 6049

  scaffold337|s     104942 GTCGTTGTCATGTATAGTGTG-TTGTTTAA-ATTAAGGAGTTATGTGTTA 104989
                            i  ??  i?i v ??v  v -i  v?   - i   i  -   ?v    i
C rnd-5_family-       6048 GCCGNNGTTNCGGANNTTGAGACTGANTAACACTAAAGA-TTANTTGTTG 6000

  scaffold337|s     104990 ACGACAATCCAATGTATTGTGTAGGACATGGAAAAGTCGAGGGAC-AACG 105038
                            ??  ? ? -- i   v  i i   vi     ii  ii    i  -ii  
C rnd-5_family-       5999 ANNACNANC--ACGTAGTGCGCAGGTTATGGAGGAGCTGAGGAACCGGCG 5952

  scaffold337|s     105039 TTGGCGTGGGCACAATTAGGTGATGCCTGCACAGAGGAGTTCCTCGTGCG 105088
                           ii        i  vi     ivii   i  i     i             
C rnd-5_family-       5951 CCGGCGTGGGTACCGTTAGGCTGCGCCCGCGCAGAGAAGTTCCTCGTGCG 5902

  scaffold337|s     105089 GTTCTAGGGGTCAAGAGAGTCCCCGAGTGGGAGGATCAAGACCAAGGGTG 105138
                               v       ii v v - ?   v  ?        i  v         
C rnd-5_family-       5901 GTTCGAGGGGTCGGGCGTG-CNCCGTGTNGGAGGATCGAGTCCAAGGGTG 5853

  scaffold337|s     105139 ATGGCCTTCGTGTGCTGGTTGGCCGTGTAAAATGTGTTGCAAAGATACAT 105188
                                         ??   i?        i          ii  i     
C rnd-5_family-       5852 ATGGCCTTCGTGTGNNGGTCNGCCGTGTAGAATGTGTTGCGGAGGTACAT 5803

  scaffold337|s     105189 GAGGAAGGTGTCGCTTTGCCAGCGGAGGCGGTTCTTGATATAAGAGTCAG 105238
                           ?     ?        ?i    i           i     i        i 
C rnd-5_family-       5802 NAGGAANGTGTCGCTNCGCCAACGGAGGCGGTTTTTGATGTAAGAGTCGG 5753

  scaffold337|s     105239 AGAACCGAGCGTGACGGAGGAGGTTCGCCGCCTTGATGCAG-ATTGAGTG 105287
                                i    vi ii          ?  v   v   i  v -  i     
C rnd-5_family-       5752 AGAACTGAGCTCGGTGGAGGAGGTTNGCGGCCGTGACGCCGNATCGAGTG 5703

  scaffold337|s     105288 ACAGGACCAAGCGAGAAGGTCCCTGTGGCCAGCGGGTATGTCGAAGACCT 105337
                           i        i     i      i    -  i     v        vi i 
C rnd-5_family-       5702 GCAGGACCAGGCGAGGAGGTCCTTGTG-CCGGCGGGGATGTCGAACGCTT 5654

  scaffold337|s     105338 TGAGCGTCACGTGCAGTAGGAAGGTCGCGACCTGGGTAGCGGTGATCTGA 105387
                             v v ivi      -i      ? v    v     i   v        v
C rnd-5_family-       5653 TGTGGGCGGCGTGCA-CAGGAAGNTGGCGAACTGGGCAGCTGTGATCTGT 5605

  scaffold337|s     105388 CACCATGTTCCAGTGGACTGGTGGAGACATACTGCCGCCGGGCAGTTGCA 105437
                            i  iv  i  v   vviv   v   ii v     v  v   v  ii  v
C rnd-5_family-       5604 CGCCGGGTCCCCGTGTTTGGGTCGAGGTAGACTGCGGCGGGGAAGCCGCT 5555

  scaffold337|s     105438 GGGAGAGCCAAGTCGACTGGCGCGCTGGACGATGTCGAGGCTGGCTTGCG 105487
                                v   i  v  vi?v      i                        
C rnd-5_family-       5554 GGGAGTGCCGAGGCGTTNTGCGCGCCGGACGATGTCGAGGCTGGCTTGCG 5505

  scaffold337|s     105488 TGGGGCACATCCAGTGCGAGTCTGCTCTGCGCCGGTAGATGAGGGTTTGA 105537
                                  v       vv     i i?            i    v  i   
C rnd-5_family-       5504 TGGGGCAGATCCAGTCGGAGTCCGTNCTGCGCCGGTAGGTGAGCGTCTGA 5455

  scaffold337|s     105538 CCGTTGTCATTGTTTTTCTGCTTGCGGAAGCAGAGGCTTGTGAAGGCAAT 105587
                            ?i                   i     ?i      v i       iv  
C rnd-5_family-       5454 CNATTGTCATTGTTTTTCTGCTCGCGGANACAGAGGGTCGTGAAGGTTAT 5405

  scaffold337|s     105588 GTTGCCATCTGGTGTGGCGGCGACATTGTGGACTCGG-CGGCTGGTTGCG 105636
                             i v i  v                i i    v   -  v iv  v v 
C rnd-5_family-       5404 GTCGGCGTCGGGTGTGGCGGCGACATCGCGGACGCGGGCGTCCTGTGGAG 5355

  scaffold337|s     105637 --GTGGAGAAGCTGAAGTCCTCCGCGATGATGGGCAAGGCTGGCTGGCGA 105684
                           --          i              i  i    i v  v ?       
C rnd-5_family-       5354 TCGTGGAGAAGCCGAAGTCCTCCGCGACGACGGGCGATGCGGNCTGGCGA 5305

  scaffold337|s     105685 TCGCCCCACTGAGGGTCGGTGATTGTGGCGAAGGCCTCGTGGTGGTCGCT 105734
                                   v v   i    i   v   v      v v           i 
C rnd-5_family-       5304 TCGCCCCAATTAGGATCGGCGATGGTGTCGAAGGACGCGTGGTGGTCGTT 5255

  scaffold337|s     105735 GCACCACTCGGATTTAAGGAAGCCGGTGTAGCAACCGAGTGCTATCCAGT 105784
                                          ?v               ii     i  v       
C rnd-5_family-       5254 GCACCACTCGGATTTNCGGAAGCCGGTGTAGCGGCCGAGCGCGATCCAGT 5205

  scaffold337|s     105785 C-TGTGATCGCGCAGACGAGTGAGTCCGCGGAGGCGCGGGAGGCGAGGTT 105833
                            -  i        i            v        -              
C rnd-5_family-       5204 CCTGCGATCGCGCGGACGAGTGAGTCGGCGGAGGC-CGGGAGGCGAGGTT 5156

  scaffold337|s     105834 AGCAATGTAGTGAAACATGCTATCGGAGATCATCTCCTTACGTTTAGGAA 105883
                              i                                   i          
C rnd-5_family-       5155 AGCGATGTAGTGAAACATGCTATCGGAGATCATCTCCTTGCGTTTAGGAA 5106

  scaffold337|s     105884 CTACTTCGTATTTTTTAACAGCATTGGTCATTACTTTAATGTAGTTGATA 105933
                                     i        v  i  v       iv    i   i  ? ii
C rnd-5_family-       5105 CTACTTCGTACTTTTTAACCGCGTTTGTCATTATATTAACGTAATTNACG 5056

  scaffold337|s     105934 TCGGCTCGGTGGGGACTGGGTAAGCCGCGGTCAGTGTGCAGGGTGATGGC 105983
                                ii    i  i v   v i         v         --  v   
C rnd-5_family-       5055 TCGGCCTGGTGAGGGCAGGGGAGGCCGCGGTCCGTGTGCAGG--GAGGGC 5008

  scaffold337|s     105984 CTGATTGATGTAGCCAAGCAGCCTCGCATGCCGGATCCGCACGCCAC-TG 106032
                           ?i ?  v     v  ?      v    i     ?  i         i-  
C rnd-5_family-       5007 NCGNTTTATGTACCCNAGCAGCGTCGCGTGCCGNATTCGCACGCCATGTG 4958

  scaffold337|s     106033 AGAGTTTTTCCGCGTATCAGCGAGACCGCATAGCACGCAATCACCCAGTT 106082
                            vi  viv?     v  v  ?     v  i        i ?i     i  
C rnd-5_family-       4957 ATGGTGCGNCCGCGGATGAGNGAGACGGCGTAGCACGCGANTACCCAATT 4908

  scaffold337|s     106083 GCGGCCCTG 106091
                                 i  
C rnd-5_family-       4907 GCGGCCTTG 4899

Matrix = 20p45g.matrix
Kimura (with divCpGMod) = 17.55
Transitions / transversions = 1.36 (237/174)
Gap_init rate = 0.03 (68 / 2272), avg. gap size = 1.22 (83 / 68)


56644 0.02 0.00 0.00 scaffold337|size148030 106094 112237 (35794) C scaffold337|size148030_(dbseq-nr_433)_[106094,112237]#LTR/Copia (0) 6144 1 m_b2732s001i17 111865

  scaffold337|s     106094 TGTTGAACATACAACTAGTTAACAGCTGAGATAAAAATGTTGTTAGCAAT 106143
                                                                             
C scaffold337|s       6144 TGTTGAACATACAACTAGTTAACAGCTGAGATAAAAATGTTGTTAGCAAT 6095

  scaffold337|s     106144 TTATGAGCTAACTAGTATGATAATATTGCTGCGCGCACGCAGAACGGAGC 106193
                                                                             
C scaffold337|s       6094 TTATGAGCTAACTAGTATGATAATATTGCTGCGCGCACGCAGAACGGAGC 6045

  scaffold337|s     106194 AGCTGTTATTGGTTGGATGTGTGGCAGTCCCATATGCTGTCTGGTAAGTG 106243
                                                                             
C scaffold337|s       6044 AGCTGTTATTGGTTGGATGTGTGGCAGTCCCATATGCTGTCTGGTAAGTG 5995

  scaffold337|s     106244 GGACTCGGCCTAATCCGGTAAGTGGGATTCTCGGTAAGGGAGACGTCCTC 106293
                                                                             
C scaffold337|s       5994 GGACTCGGCCTAATCCGGTAAGTGGGATTCTCGGTAAGGGAGACGTCCTC 5945

  scaffold337|s     106294 ATGTATCCATTGGGTAGAGTTCCAACACACCCTCTCAGAGAGCTAGGGGA 106343
                                                                             
C scaffold337|s       5944 ATGTATCCATTGGGTAGAGTTCCAACACACCCTCTCAGAGAGCTAGGGGA 5895

  scaffold337|s     106344 TGCTGCCCGAGGCAGGAACTGAGGGGAGTCTTTGGTATGGAGGTACCATG 106393
                                                                             
C scaffold337|s       5894 TGCTGCCCGAGGCAGGAACTGAGGGGAGTCTTTGGTATGGAGGTACCATG 5845

  scaffold337|s     106394 GGCGGACGGAAATGTGATGCCGGGCATCAAAGTGTTTAGTGAAGTAGTCG 106443
                                                                             
C scaffold337|s       5844 GGCGGACGGAAATGTGATGCCGGGCATCAAAGTGTTTAGTGAAGTAGTCG 5795

  scaffold337|s     106444 GCAAGATTTTCCTGGCCGGGGTGCCAGCGGACCTGGAAATTACGGCGGGT 106493
                                                                             
C scaffold337|s       5794 GCAAGATTTTCCTGGCCGGGGTGCCAGCGGACCTGGAAATTACGGCGGGT 5745

  scaffold337|s     106494 GACCTGGTCGGCGATCCAGAAAAATCGCATTTCCATGGAGCGGGATCTTT 106543
                                                                             
C scaffold337|s       5744 GACCTGGTCGGCGATCCAGAAAAATCGCATTTCCATGGAGCGGGATCTTT 5695

  scaffold337|s     106544 GTTTCTTGACGGTATTGTTGGCAATCCCAGTGGCGGTCTCGTTGTCACAA 106593
                                                                             
C scaffold337|s       5694 GTTTCTTGACGGTATTGTTGGCAATCCCAGTGGCGGTCTCGTTGTCACAA 5645

  scaffold337|s     106594 TGCGTAGGCGTTGGTGGTTGCGGATGGCCAAGTTCTTGGAGTACGAGGCG 106643
                                                                             
C scaffold337|s       5644 TGCGTAGGCGTTGGTGGTTGCGGATGGCCAAGTTCTTGGAGTACGAGGCG 5595

  scaffold337|s     106644 CAAAATTGTGCCCTCTTTGCAATTGAGAAAGAGTGCTCCCAATTCAGCTT 106693
                                                                             
C scaffold337|s       5594 CAAAATTGTGCCCTCTTTGCAATTGAGAAAGAGTGCTCCCAATTCAGCTT 5545

  scaffold337|s     106694 CTGCTGCAGAGGCGACGACAAATTTTAAAATTCCACAGAAGACATAGATG 106743
                                                                             
C scaffold337|s       5544 CTGCTGCAGAGGCGACGACAAATTTTAAAATTCCACAGAAGACATAGATG 5495

  scaffold337|s     106744 GCACCATTAATCGTGATCGGTGTGGCGTCACTGGGGACACTGCCGAGGAA 106793
                                                                             
C scaffold337|s       5494 GCACCATTAATCGTGATCGGTGTGGCGTCACTGGGGACACTGCCGAGGAA 5445

  scaffold337|s     106794 AAAATGGCCCGCAATCCTACTGCGGGCTTTGGTTTCGGAAAGGTATGATG 106843
                                                                             
C scaffold337|s       5444 AAAATGGCCCGCAATCCTACTGCGGGCTTTGGTTTCGGAAAGGTATGATG 5395

  scaffold337|s     106844 CATCGGAGTGAATGTTTAGTATCATGTCGGATGCTTTGAAGCGGACGATG 106893
                                                                             
C scaffold337|s       5394 CATCGGAGTGAATGTTTAGTATCATGTCGGATGCTTTGAAGCGGACGATG 5345

  scaffold337|s     106894 GCGTCCGGATGAGATGCACAATAGTCGAGAAGTTGTTGACAACGCTGATG 106943
                                                                             
C scaffold337|s       5344 GCGTCCGGATGAGATGCACAATAGTCGAGAAGTTGTTGACAACGCTGATG 5295

  scaffold337|s     106944 GGTGAGTTGTGTTGGATGGGCCTGGTCGCTGGCTATGGCACTCAGGCTGA 106993
                                                                             
C scaffold337|s       5294 GGTGAGTTGTGTTGGATGGGCCTGGTCGCTGGCTATGGCACTCAGGCTGA 5245

  scaffold337|s     106994 GTAGAATGGTGTTGTCGACAGCGCGCGCGTAGTACAGGAGCGCCCCTACA 107043
                                                                             
C scaffold337|s       5244 GTAGAATGGTGTTGTCGACAGCGCGCGCGTAGTACAGGAGCGCCCCTACA 5195

  scaffold337|s     107044 ACTTGTTGGATTCGTTTCTGGCCAGCGTTATCAAGTGGCCCAGATGCATC 107093
                                                                             
C scaffold337|s       5194 ACTTGTTGGATTCGTTTCTGGCCAGCGTTATCAAGTGGCCCAGATGCATC 5145

  scaffold337|s     107094 TTTTGGTAAAGGTTCTTGGGCTGCCGTCCCATATTTCTTTGGAAAAGGCT 107143
                                                                             
C scaffold337|s       5144 TTTTGGTAAAGGTTCTTGGGCTGCCGTCCCATATTTCTTTGGAAAAGGCT 5095

  scaffold337|s     107144 TGTAGGGAGCGTTTTGTGGTGAGGAAGGGATGGGATGTTGGAAACGTTGA 107193
                                                                             
C scaffold337|s       5094 TGTAGGGAGCGTTTTGTGGTGAGGAAGGGATGGGATGTTGGAAACGTTGA 5045

  scaffold337|s     107194 AGGACATTGTCGATGTATCGAGGCATGGAGATGTCCAAAGTGTGAAGATC 107243
                                                                             
C scaffold337|s       5044 AGGACATTGTCGATGTATCGAGGCATGGAGATGTCCAAAGTGTGAAGATC 4995

  scaffold337|s     107244 GTAATCCCAATCGAGTTGGATGCCACAGTAGAGTTTTCCGTCCCAGTCGA 107293
                                                                             
C scaffold337|s       4994 GTAATCCCAATCGAGTTGGATGCCACAGTAGAGTTTTCCGTCCCAGTCGA 4945

  scaffold337|s     107294 TGGACATTGTGTAGTTTTCTTTTAACACGCTGATGAGGTGGTCGGCATGC 107343
                                                                             
C scaffold337|s       4944 TGGACATTGTGTAGTTTTCTTTTAACACGCTGATGAGGTGGTCGGCATGC 4895

  scaffold337|s     107344 TCTTGGCCCACATATTTGACCCCAAAGTCGTCCACTACGAGGGTGAAGGA 107393
                                                                             
C scaffold337|s       4894 TCTTGGCCCACATATTTGACCCCAAAGTCGTCCACTACGAGGGTGAAGGA 4845

  scaffold337|s     107394 TATAGGTCTTGTAACATGGCGCCATAGGCCCGGTGTGTGCGCCACTTTGT 107443
                                                                             
C scaffold337|s       4844 TATAGGTCTTGTAACATGGCGCCATAGGCCCGGTGTGTGCGCCACTTTGT 4795

  scaffold337|s     107444 AGTATCCGTGAGGTGCAAGGCGTTTTCGGAGTAACTTGTTGGCCAGTGCG 107493
                                                                             
C scaffold337|s       4794 AGTATCCGTGAGGTGCAAGGCGTTTTCGGAGTAACTTGTTGGCCAGTGCG 4745

  scaffold337|s     107494 CCTGCCTGTGGCAAGCCGTAGATAGCACCGCGTAACTCTAAGTATACAAA 107543
                                                                             
C scaffold337|s       4744 CCTGCCTGTGGCAAGCCGTAGATAGCACCGCGTAACTCTAAGTATACAAA 4695

  scaffold337|s     107544 CCCTTGTATGGCGTGTTTGTCAAGGTTGTATTGGGCCCTTATGTGGTCGG 107593
                                                                             
C scaffold337|s       4694 CCCTTGTATGGCGTGTTTGTCAAGGTTGTATTGGGCCCTTATGTGGTCGG 4645

  scaffold337|s     107594 GAAACAATGCGAGTGGCATCTTCATGTATTCTGGGCGGTCCAGCATTGCG 107643
                                                                             
C scaffold337|s       4644 GAAACAATGCGAGTGGCATCTTCATGTATTCTGGGCGGTCCAGCATTGCG 4595

  scaffold337|s     107644 GTGAGGTAAAAACTCTTGAGGTCAAGGCCCATGAATTTTGTGCCTGTCGT 107693
                                                                             
C scaffold337|s       4594 GTGAGGTAAAAACTCTTGAGGTCAAGGCCCATGAATTTTGTGCCTGTCGT 4545

  scaffold337|s     107694 GCTGAGGACACTGTTCCACAAAATTTTGGATGTAGTGAGGTCTGCTGTAC 107743
                                                                             
C scaffold337|s       4544 GCTGAGGACACTGTTCCACAAAATTTTGGATGTAGTGAGGTCTGCTGTAC 4495

  scaffold337|s     107744 GCGTTGTTAGTTCGCCGGGATAATCCTTGATCAGATTACCGCCAGCCGTG 107793
                                                                             
C scaffold337|s       4494 GCGTTGTTAGTTCGCCGGGATAATCCTTGATCAGATTACCGCCAGCCGTG 4445

  scaffold337|s     107794 ATGCGCACCCTATTGGGGTCGTCCTTCTGCGGGCGGTAGTCGACAACGAC 107843
                                                                             
C scaffold337|s       4444 ATGCGCACCCTATTGGGGTCGTCCTTCTGCGGGCGGTAGTCGACAACGAC 4395

  scaffold337|s     107844 GCGCCCGTAGGTGACTGTACGGTCTCGTGGTATGTTCTTGACTTGTGAGT 107893
                                                                             
C scaffold337|s       4394 GCGCCCGTAGGTGACTGTACGGTCTCGTGGTATGTTCTTGACTTGTGAGT 4345

  scaffold337|s     107894 GGGTCATGACAAACATTGTGTTTGTTCCTCTCTCACCTGTTTTCTTGTCC 107943
                                                                             
C scaffold337|s       4344 GGGTCATGACAAACATTGTGTTTGTTCCTCTCTCACCTGTTTTCTTGTCC 4295

  scaffold337|s     107944 CCTTGTGCAAGATTTCCAAATTCTTTTCCAAATGCGGTGGTCCAGACATC 107993
                                                                             
C scaffold337|s       4294 CCTTGTGCAAGATTTCCAAATTCTTTTCCAAATGCGGTGGTCCAGACATC 4245

  scaffold337|s     107994 ACGCAGGAGTGGGCAAGCGATGAGTTTCTTGTAGGAAGTGATTGTTTCCC 108043
                                                                             
C scaffold337|s       4244 ACGCAGGAGTGGGCAAGCGATGAGTTTCTTGTAGGAAGTGATTGTTTCCC 4195

  scaffold337|s     108044 CTGTAGTAGGGTGGACAACACCAGCACACATGTGCTTGATGTCTGCATCC 108093
                                                                             
C scaffold337|s       4194 CTGTAGTAGGGTGGACAACACCAGCACACATGTGCTTGATGTCTGCATCC 4145

  scaffold337|s     108094 AGTTTGGTTGCGAAGTCGGAGGGACTGGAGGTGAGGAAGGCGCTAGGGTG 108143
                                                                             
C scaffold337|s       4144 AGTTTGGTTGCGAAGTCGGAGGGACTGGAGGTGAGGAAGGCGCTAGGGTG 4095

  scaffold337|s     108144 CCAAGCTATGTTGCTGTCGTTGTGGACGGTGTTTGTGATATAGTCAACAG 108193
                                                                             
C scaffold337|s       4094 CCAAGCTATGTTGCTGTCGTTGTGGACGGTGTTTGTGATATAGTCAACAG 4045

  scaffold337|s     108194 CTTGGAAGGCGATGATGTTTGGTGAGTGCAGTGGGATGCGCCCGATGACG 108243
                                                                             
C scaffold337|s       4044 CTTGGAAGGCGATGATGTTTGGTGAGTGCAGTGGGATGCGCCCGATGACG 3995

  scaffold337|s     108244 GAACAGTGTGTACGGGCAGAATGGGTGCCTCATCTGATGCAAGTCGTAGT 108293
                                                                             
C scaffold337|s       3994 GAACAGTGTGTACGGGCAGAATGGGTGCCTCATCTGATGCAAGTCGTAGT 3945

  scaffold337|s     108294 GAGCGGCGTGGTGTGCCTGTATTGGCTGGATTAACAATGGGAGGAAGGCT 108343
                                                                             
C scaffold337|s       3944 GAGCGGCGTGGTGTGCCTGTATTGGCTGGATTAACAATGGGAGGAAGGCT 3895

  scaffold337|s     108344 GTGTGGGACGTTGTTGCGCGTGGCGCGGTGGTGCGTCCTAGGTGCCGTGC 108393
                                                                             
C scaffold337|s       3894 GTGTGGGACGTTGTTGCGCGTGGCGCGGTGGTGCGTCCTAGGTGCCGTGC 3845

  scaffold337|s     108394 GTAGCTCCCGAGGGTCCGTGGGGTTGGTGCTTGTGGTGACAGTAGGATGT 108443
                                                                             
C scaffold337|s       3844 GTAGCTCCCGAGGGTCCGTGGGGTTGGTGCTTGTGGTGACAGTAGGATGT 3795

  scaffold337|s     108444 TCAACCACCCACTGAAGTGGCCCCTCATTGGTTGGGCGTGAAGCCGTGTC 108493
                                                                             
C scaffold337|s       3794 TCAACCACCCACTGAAGTGGCCCCTCATTGGTTGGGCGTGAAGCCGTGTC 3745

  scaffold337|s     108494 ACCCTCTGAAGTCACCCTCTGTTCTGGTGTAGAGTTGACGATCTCTAACG 108543
                                                                             
C scaffold337|s       3744 ACCCTCTGAAGTCACCCTCTGTTCTGGTGTAGAGTTGACGATCTCTAACG 3695

  scaffold337|s     108544 CTATTGCTATCTTTTTCAGGAACTTACGCTTGGTAGGTTTGTCTAGAGTT 108593
                                                                             
C scaffold337|s       3694 CTATTGCTATCTTTTTCAGGAACTTACGCTTGGTAGGTTTGTCTAGAGTT 3645

  scaffold337|s     108594 TGGAGGGACTCGAACAGTTCCCGGAGGACTTCTTGAGTGTGTTGTGCTGG 108643
                                                                             
C scaffold337|s       3644 TGGAGGGACTCGAACAGTTCCCGGAGGACTTCTTGAGTGTGTTGTGCTGG 3595

  scaffold337|s     108644 TGTGAAGGTGGGAAGGATACAATGTTGAGGAAATAAGTCATACGACCCGG 108693
                                                                             
C scaffold337|s       3594 TGTGAAGGTGGGAAGGATACAATGTTGAGGAAATAAGTCATACGACCCGG 3545

  scaffold337|s     108694 AAACGCGGTAAGCTTTAGTGCTAGGCACATAAAACTTCATGTTGCGGTAG 108743
                                                                             
C scaffold337|s       3544 AAACGCGGTAAGCTTTAGTGCTAGGCACATAAAACTTCATGTTGCGGTAG 3495

  scaffold337|s     108744 TGGTCGAAGGCTGGGCCACAGTACCAAGCGTCTAAGCCACGGGTGCCCCA 108793
                                                                             
C scaffold337|s       3494 TGGTCGAAGGCTGGGCCACAGTACCAAGCGTCTAAGCCACGGGTGCCCCA 3445

  scaffold337|s     108794 TGATGTTCTTGTGGTTGGTGAGTCGTAGATGACTGCCTTCGTGCCCGGTG 108843
                                                                             
C scaffold337|s       3444 TGATGTTCTTGTGGTTGGTGAGTCGTAGATGACTGCCTTCGTGCCCGGTG 3395

  scaffold337|s     108844 GGGCTAGTGGGTAGGCGTTCCAGTTATATCGGTGGCCGTGTAATTGGTGG 108893
                                                                             
C scaffold337|s       3394 GGGCTAGTGGGTAGGCGTTCCAGTTATATCGGTGGCCGTGTAATTGGTGG 3345

  scaffold337|s     108894 TAGGCGGATTTGGAGGGGTCGATGCGGGAGGTACGGAGGAGGTTGAGTGT 108943
                                                                             
C scaffold337|s       3344 TAGGCGGATTTGGAGGGGTCGATGCGGGAGGTACGGAGGAGGTTGAGTGT 3295

  scaffold337|s     108944 TATGATGGCCTGCTCTGTCATGGTGTCCCATAGCTGGAGAGGCCAGTTGC 108993
                                                                             
C scaffold337|s       3294 TATGATGGCCTGCTCTGTCATGGTGTCCCATAGCTGGAGAGGCCAGTTGC 3245

  scaffold337|s     108994 TGTCAGTGGAACATAATCCACTGATGAAGTGGTTCTTGAAAGTTTGGATG 109043
                                                                             
C scaffold337|s       3244 TGTCAGTGGAACATAATCCACTGATGAAGTGGTTCTTGAAAGTTTGGATG 3195

  scaffold337|s     109044 GCACGCTCCGCTGCATTGACGCGGTGGTTGTGTGGTTTGACGAATTGCCA 109093
                                                                             
C scaffold337|s       3194 GCACGCTCCGCTGCATTGACGCGGTGGTTGTGTGGTTTGACGAATTGCCA 3145

  scaffold337|s     109094 CTTGCAGTCTTCGGTGTTCAAGTATGTCTTGATGGGAGTTGTTGCTTGAT 109143
                                                                             
C scaffold337|s       3144 CTTGCAGTCTTCGGTGTTCAAGTATGTCTTGATGGGAGTTGTTGCTTGAT 3095

  scaffold337|s     109144 TGTCGGTGACGTTGAACGTTGGTTTGTATCCCTTGGTCTTGAGGTCTTGG 109193
                                                                             
C scaffold337|s       3094 TGTCGGTGACGTTGAACGTTGGTTTGTATCCCTTGGTCTTGAGGTCTTGG 3045

  scaffold337|s     109194 AAGACGTGTTCGAATGCTGTCATGATTGAGTCGTCGCGAAGATTGCGCAG 109243
                                                                             
C scaffold337|s       3044 AAGACGTGTTCGAATGCTGTCATGATTGAGTCGTCGCGAAGATTGCGCAG 2995

  scaffold337|s     109244 GGGGATGGCGTAGATGTAGTTTGGGTCGTAGGCGTATGCCACGAGGTAGT 109293
                                                                             
C scaffold337|s       2994 GGGGATGGCGTAGATGTAGTTTGGGTCGTAGGCGTATGCCACGAGGTAGT 2945

  scaffold337|s     109294 ACTGGTTGCCCTCTAGTGTGACGGCTGGTAGGGCGCCGGTTGCATCGGTG 109343
                                                                             
C scaffold337|s       2944 ACTGGTTGCCCTCTAGTGTGACGGCTGGTAGGGCGCCGGTTGCATCGGTG 2895

  scaffold337|s     109344 TACATGGTGCCATGATGTTTATCTGCAAGGGCAGCAAAACAGAAAACATT 109393
                                                                             
C scaffold337|s       2894 TACATGGTGCCATGATGTTTATCTGCAAGGGCAGCAAAACAGAAAACATT 2845

  scaffold337|s     109394 GCAGGTGGTGTCAGTGATGTCAGGTGGGATAACATGTGGACACGGCATGG 109443
                                                                             
C scaffold337|s       2844 GCAGGTGGTGTCAGTGATGTCAGGTGGGATAACATGTGGACACGGCATGG 2795

  scaffold337|s     109444 AGACAATCGGTGGTTCGTCCGTAGGGATATCAGTTGGAATGGCTACTGGT 109493
                                                                             
C scaffold337|s       2794 AGACAATCGGTGGTTCGTCCGTAGGGATATCAGTTGGAATGGCTACTGGT 2745

  scaffold337|s     109494 GTGTCCTTTAAGGATGACCTGGTGCTTCGAATGCCGGTGCGGGGCCGCTT 109543
                                                                             
C scaffold337|s       2744 GTGTCCTTTAAGGATGACCTGGTGCTTCGAATGCCGGTGCGGGGCCGCTT 2695

  scaffold337|s     109544 CATATGGCCCTTGGAAGTTGCAGGGCTTGGGGCTAAGTACTTACGTACTA 109593
                                                                             
C scaffold337|s       2694 CATATGGCCCTTGGAAGTTGCAGGGCTTGGGGCTAAGTACTTACGTACTA 2645

  scaffold337|s     109594 GGTCTCTCGTCATGAGGGGGAATCCCTGAAGTTGGTTGTTGTTGATGGCC 109643
                                                                             
C scaffold337|s       2644 GGTCTCTCGTCATGAGGGGGAATCCCTGAAGTTGGTTGTTGTTGATGGCC 2595

  scaffold337|s     109644 TTGAGGAGTGTAGCTATTGGTGGGCTGAAGAATGCCTGATGCATGTACTT 109693
                                                                             
C scaffold337|s       2594 TTGAGGAGTGTAGCTATTGGTGGGCTGAAGAATGCCTGATGCATGTACTT 2545

  scaffold337|s     109694 GAGTTGTTGCTGCTTGGAAGGGAGAGTGTACATGTTCGAGGCTGTGTGGC 109743
                                                                             
C scaffold337|s       2544 GAGTTGTTGCTGCTTGGAAGGGAGAGTGTACATGTTCGAGGCTGTGTGGC 2495

  scaffold337|s     109744 AAGCAGTGCAGTTTGGGGCGGCATGAGGTGGGCTGGGCTTGGAGTATTGG 109793
                                                                             
C scaffold337|s       2494 AAGCAGTGCAGTTTGGGGCGGCATGAGGTGGGCTGGGCTTGGAGTATTGG 2445

  scaffold337|s     109794 CCAGGGTGTGGTGGTTGGTGTGGGTGGATGGGGACTTTCCACAGTCCAGT 109843
                                                                             
C scaffold337|s       2444 CCAGGGTGTGGTGGTTGGTGTGGGTGGATGGGGACTTTCCACAGTCCAGT 2395

  scaffold337|s     109844 AGTCTCGTCCCGTGTACCGGTGAGTATCAGGGCCCCTTGATAGTAGATCT 109893
                                                                             
C scaffold337|s       2394 AGTCTCGTCCCGTGTACCGGTGAGTATCAGGGCCCCTTGATAGTAGATCT 2345

  scaffold337|s     109894 TGCAAGAGTGTTGGTCTAGTGTGACCTGGCATCCGGCGTCGCAGAATTTC 109943
                                                                             
C scaffold337|s       2344 TGCAAGAGTGTTGGTCTAGTGTGACCTGGCATCCGGCGTCGCAGAATTTC 2295

  scaffold337|s     109944 CTGGTGGAGATGAGAGAAGAATGGGATAACCCTGGTACAATATGTGCCTC 109993
                                                                             
C scaffold337|s       2294 CTGGTGGAGATGAGAGAAGAATGGGATAACCCTGGTACAATATGTGCCTC 2245

  scaffold337|s     109994 AGTAATGGAGTGGGGCAACCATGGAAGATCGAGGTTGCATGTGTGGGTGG 110043
                                                                             
C scaffold337|s       2244 AGTAATGGAGTGGGGCAACCATGGAAGATCGAGGTTGCATGTGTGGGTGG 2195

  scaffold337|s     110044 AGACGATGTGCTTTCCGTTGGGAAGGCGAATGGTGAGAGGCTTGAGTGCT 110093
                                                                             
C scaffold337|s       2194 AGACGATGTGCTTTCCGTTGGGAAGGCGAATGGTGAGAGGCTTGAGTGCT 2145

  scaffold337|s     110094 GGGCGTTTGTTGACGACATGGGCCGTACTGACGAGGAAATGTGCAGTGGC 110143
                                                                             
C scaffold337|s       2144 GGGCGTTTGTTGACGACATGGGCCGTACTGACGAGGAAATGTGCAGTGGC 2095

  scaffold337|s     110144 CCCTGAGTCAAAGATGGCGTAATGTTGGTGCCGCGTGGTGATGGGCTGTG 110193
                                                                             
C scaffold337|s       2094 CCCTGAGTCAAAGATGGCGTAATGTTGGTGCCGCGTGGTGATGGGCTGTG 2045

  scaffold337|s     110194 TGGCTGGGACTTGTGTGGCTTGGAGGCATTTGTTGCTAGGCGCTCTGGTG 110243
                                                                             
C scaffold337|s       2044 TGGCTGGGACTTGTGTGGCTTGGAGGCATTTGTTGCTAGGCGCTCTGGTG 1995

  scaffold337|s     110244 GGTTGACAAGTGGAAGGAGGTACCGTGGTGGCAGTGGGGTGGATAGTCTT 110293
                                                                             
C scaffold337|s       1994 GGTTGACAAGTGGAAGGAGGTACCGTGGTGGCAGTGGGGTGGATAGTCTT 1945

  scaffold337|s     110294 GCGATGGTGTGATACGTTGGAGGCAACAACTGTGTCCTCATCCTCAACAT 110343
                                                                             
C scaffold337|s       1944 GCGATGGTGTGATACGTTGGAGGCAACAACTGTGTCCTCATCCTCAACAT 1895

  scaffold337|s     110344 CTGTGTCTTCACATTGGAGGGCAGCATAATAGTTAAGAGAGTTAGTAGTG 110393
                                                                             
C scaffold337|s       1894 CTGTGTCTTCACATTGGAGGGCAGCATAATAGTTAAGAGAGTTAGTAGTG 1845

  scaffold337|s     110394 GGGGTCGACGAAATAAGTACACATTTATTTGTTATTCTTTTAGTGTTGTT 110443
                                                                             
C scaffold337|s       1844 GGGGTCGACGAAATAAGTACACATTTATTTGTTATTCTTTTAGTGTTGTT 1795

  scaffold337|s     110444 TTCACTGTCCGTCGCCCCTCCCTGTCAAGCTTGGTGTGGGCCTGGATTCA 110493
                                                                             
C scaffold337|s       1794 TTCACTGTCCGTCGCCCCTCCCTGTCAAGCTTGGTGTGGGCCTGGATTCA 1745

  scaffold337|s     110494 CTGGCAACGTAGTCTTGTGGGCGCCCCTCCATGTTACCTTATGCCCTGCA 110543
                                                                             
C scaffold337|s       1744 CTGGCAACGTAGTCTTGTGGGCGCCCCTCCATGTTACCTTATGCCCTGCA 1695

  scaffold337|s     110544 TCCTTATATGCCTGCGCATTCTCCCGGGTGCATCCGTCCTGGTGGCCTTG 110593
                                                                             
C scaffold337|s       1694 TCCTTATATGCCTGCGCATTCTCCCGGGTGCATCCGTCCTGGTGGCCTTG 1645

  scaffold337|s     110594 CTTCTTGTTGTGGCATGTGGCACTGGTGTGCCACCCCTCTACGTCGAAGC 110643
                                                                             
C scaffold337|s       1644 CTTCTTGTTGTGGCATGTGGCACTGGTGTGCCACCCCTCTACGTCGAAGC 1595

  scaffold337|s     110644 CACAGGAATAGCACATATTCCAGTTGTTGTAGTATTTTACTGGGTTGGGA 110693
                                                                             
C scaffold337|s       1594 CACAGGAATAGCACATATTCCAGTTGTTGTAGTATTTTACTGGGTTGGGA 1545

  scaffold337|s     110694 GGTGTGCTGGGAGGTTGAAAGGCGGGAGGAGGAACGCCAAGTGCTGATGA 110743
                                                                             
C scaffold337|s       1544 GGTGTGCTGGGAGGTTGAAAGGCGGGAGGAGGAACGCCAAGTGCTGATGA 1495

  scaffold337|s     110744 AGGAGCGTTGAACGTGGTGGCAGGGGTTGTAGGGGTAAAATATTGCTGCG 110793
                                                                             
C scaffold337|s       1494 AGGAGCGTTGAACGTGGTGGCAGGGGTTGTAGGGGTAAAATATTGCTGCG 1445

  scaffold337|s     110794 TTTGTCCGCGGCGGTTGCGATTGTTGCGTCCCTTCCCGCCCCGGCTCCGA 110843
                                                                             
C scaffold337|s       1444 TTTGTCCGCGGCGGTTGCGATTGTTGCGTCCCTTCCCGCCCCGGCTCCGA 1395

  scaffold337|s     110844 GTTCCTCGTCCTCCCTGTTGGTACTGTTGGTATGGCGCTGCTGGAGGTGG 110893
                                                  i                          
C scaffold337|s       1394 GTTCCTCGTCCTCCCTGTTGGTATTGTTGGTATGGCGCTGCTGGAGGTGG 1345

  scaffold337|s     110894 CGTGAATTGGTGTTGTCCTGTGGGAGGTGCAGGTATGAACTGTGGGATGG 110943
                                                                             
C scaffold337|s       1344 CGTGAATTGGTGTTGTCCTGTGGGAGGTGCAGGTATGAACTGTGGGATGG 1295

  scaffold337|s     110944 GTGGAATGAATGCCGGAGGTGTTGCCCTGGTGAAGTTAGCGAAGGACTGC 110993
                                                                             
C scaffold337|s       1294 GTGGAATGAATGCCGGAGGTGTTGCCCTGGTGAAGTTAGCGAAGGACTGC 1245

  scaffold337|s     110994 TGGGTGGATTGCAGTTCGGCTCGTAGGGATGCCGTTTCTGCTCGAGCTGC 111043
                                                                             
C scaffold337|s       1244 TGGGTGGATTGCAGTTCGGCTCGTAGGGATGCCGTTTCTGCTCGAGCTGC 1195

  scaffold337|s     111044 TTGCAGGATGTCTTGCATGCTCTGGTAGTTGGCGTTGTTCGCCATGTGGA 111093
                                                                             
C scaffold337|s       1194 TTGCAGGATGTCTTGCATGCTCTGGTAGTTGGCGTTGTTCGCCATGTGGA 1145

  scaffold337|s     111094 AGTTGGCAATGGACTCTTGAATGGAAGCCATGGAGTCGTCGTCGTTGGCG 111143
                                                                             
C scaffold337|s       1144 AGTTGGCAATGGACTCTTGAATGGAAGCCATGGAGTCGTCGTCGTTGGCG 1095

  scaffold337|s     111144 GTGGCGGAGTTCACGTAGCCGTGGGTGGCGGCGGTGCCTTGGCCCGAAGC 111193
                                                                             
C scaffold337|s       1094 GTGGCGGAGTTCACGTAGCCGTGGGTGGCGGCGGTGCCTTGGCCCGAAGC 1045

  scaffold337|s     111194 AAGACGAAGTTCGTAGGCCTCCTCGAAGTGGAGTTTAAGTTGCTGCCACG 111243
                                                                             
C scaffold337|s       1044 AAGACGAAGTTCGTAGGCCTCCTCGAAGTGGAGTTTAAGTTGCTGCCACG 995

  scaffold337|s     111244 CCTTGTTGGCGCCGGCGGCCACTCCATTCGAGGAGGGCCGTTTCGTAGAG 111293
                                                                             
C scaffold337|s        994 CCTTGTTGGCGCCGGCGGCCACTCCATTCGAGGAGGGCCGTTTCGTAGAG 945

  scaffold337|s     111294 GCCCGTGAGTTGGATGGCGACGATGGCCTTATCGATGATCTGCTCCATCG 111343
                                                                             
C scaffold337|s        944 GCCCGTGAGTTGGATGGCGACGATGGCCTTATCGATGATCTGCTCCATCG 895

  scaffold337|s     111344 TAAATTCCGGTTTGCAGATCAGCGCGAAGATGAAGCAGTCTTCGATTCGG 111393
                                                                             
C scaffold337|s        894 TAAATTCCGGTTTGCAGATCAGCGCGAAGATGAAGCAGTCTTCGATTCGG 845

  scaffold337|s     111394 TCGAAGAGGGCTTCGATTGGGTCGTTGGGATCCCAAGGAGCATCGAGGAG 111443
                                                                             
C scaffold337|s        844 TCGAAGAGGGCTTCGATTGGGTCGTTGGGATCCCAAGGAGCATCGAGGAG 795

  scaffold337|s     111444 GACGTTGTTTCTTCGTTTTTCGGCCGGAGTGCTCGTGCCGTACTTCGTGC 111493
                                                                             
C scaffold337|s        794 GACGTTGTTTCTTCGTTTTTCGGCCGGAGTGCTCGTGCCGTACTTCGTGC 745

  scaffold337|s     111494 GAAGATTCGAAAGGATGTCGCGAGGATTATCGCGGACGGTGTATACTTTT 111543
                                                                             
C scaffold337|s        744 GAAGATTCGAAAGGATGTCGCGAGGATTATCGCGGACGGTGTATACTTTT 695

  scaffold337|s     111544 TGGCCCATCTGATTGCCGATGGGCTTGCGGAAGGCATTTGGGATGGCGTC 111593
                                                                             
C scaffold337|s        694 TGGCCCATCTGATTGCCGATGGGCTTGCGGAAGGCATTTGGGATGGCGTC 645

  scaffold337|s     111594 GTTGAGGGCGTCGTTGATGGCGCGACGAACGTTTTCTTGGGAATCGAAGA 111643
                                                                             
C scaffold337|s        644 GTTGAGGGCGTCGTTGATGGCGCGACGAACGTTTTCTTGGGAATCGAAGA 595

  scaffold337|s     111644 CGACGCGATTTGCGTCGTATATTGTCTTGACGTTTTGTTGTTCGACGGAC 111693
                                                                             
C scaffold337|s        594 CGACGCGATTTGCGTCGTATATTGTCTTGACGTTTTGTTGTTCGACGGAC 545

  scaffold337|s     111694 GTATTTGCGGCGGCGGGGTGGTTCCCGGGGTCGGGCCACTCGGTCCACGG 111743
                                                                             
C scaffold337|s        544 GTATTTGCGGCGGCGGGGTGGTTCCCGGGGTCGGGCCACTCGGTCCACGG 495

  scaffold337|s     111744 TGCTTCACATCGCAGAGCGTAAATCTGCGCTGGCATGACCATGCCAACGA 111793
                                                                             
C scaffold337|s        494 TGCTTCACATCGCAGAGCGTAAATCTGCGCTGGCATGACCATGCCAACGA 445

  scaffold337|s     111794 ATCCGTGTTCCGGTGCTTGTGTGCATGGGATTTTCTCGAGGCGTTGTTCC 111843
                                                                             
C scaffold337|s        444 ATCCGTGTTCCGGTGCTTGTGTGCATGGGATTTTCTCGAGGCGTTGTTCC 395

  scaffold337|s     111844 AGGAGTGTGGAGAGCGCTCGAATGTTGACGGCATTGGGCCGGGGTGCGAG 111893
                                                                             
C scaffold337|s        394 AGGAGTGTGGAGAGCGCTCGAATGTTGACGGCATTGGGCCGGGGTGCGAG 345

  scaffold337|s     111894 ACTAGGCAATATTCTGACGGCTTTTTGGGCCTCTTCGTAGGTGATGAGGG 111943
                                                                             
C scaffold337|s        344 ACTAGGCAATATTCTGACGGCTTTTTGGGCCTCTTCGTAGGTGATGAGGG 295

  scaffold337|s     111944 CATGTGCCATGGCGATGCAATGGGACCCACGGTGCGGTGCGTGGTGCAGG 111993
                                                                             
C scaffold337|s        294 CATGTGCCATGGCGATGCAATGGGACCCACGGTGCGGTGCGTGGTGCAGG 245

  scaffold337|s     111994 TAGGTATTGCTAACAACTGTTGAACATACAACTAGTTAACAGCTGAGATA 112043
                                                                             
C scaffold337|s        244 TAGGTATTGCTAACAACTGTTGAACATACAACTAGTTAACAGCTGAGATA 195

  scaffold337|s     112044 AAAATGTTGTTAGCAATTTATGAGCTAACTAGTATGATAATATTGCTGCG 112093
                                                                             
C scaffold337|s        194 AAAATGTTGTTAGCAATTTATGAGCTAACTAGTATGATAATATTGCTGCG 145

  scaffold337|s     112094 CGCACGCAGAACGGAGCAGCTGTTATTGGTTGGATGTGTGGCAGTCCCAT 112143
                                                                             
C scaffold337|s        144 CGCACGCAGAACGGAGCAGCTGTTATTGGTTGGATGTGTGGCAGTCCCAT 95

  scaffold337|s     112144 ATGCTGTCTGGTAAGTGGGACTCGGCCTAATCCGGTAAGTGGGATTCTCG 112193
                                                                             
C scaffold337|s         94 ATGCTGTCTGGTAAGTGGGACTCGGCCTAATCCGGTAAGTGGGATTCTCG 45

  scaffold337|s     112194 GTAAGGGAGACGTCCTCATGTATCCATTGGGTAGAGTTCCAACA 112237
                                                                       
C scaffold337|s         44 GTAAGGGAGACGTCCTCATGTATCCATTGGGTAGAGTTCCAACA 1

Matrix = 20p45g.matrix
Kimura (with divCpGMod) = 0.02
Transitions / transversions = 1.00 (1/0)
Gap_init rate = 0.00 (0 / 6143), avg. gap size = 0.0 (0 / 0)


12710 15.76 1.01 0.31 scaffold337|size148030 112239 114517 (33514) C rnd-5_family-1745#Unknown (3313) 4900 2606 m_b2732s001i18 111864

  scaffold337|s     112239 TGCAGGGGTAGCACCGGAGTGCAGGGGTCTGGGAGGTCTCATGGTGTGGC 112288
                             v         v    -           v  v   i  v - ii     
C rnd-5_family-       4900 TGAAGGGGTAGCTCCGG-GTGCAGGGGTCGGGTAGGCCTAA-GACGTGGC 4853

  scaffold337|s     112289 ACCAGGAGAGGAAGTGAATCTTCCGGGATCGATTAGTAACTGCCTGCTTG 112338
                                                            i         i      
C rnd-5_family-       4852 ACCAGGAGAGGAAGTGAATCTTCCGGGATCGATCAGTAACTGCTTGCTTG 4803

  scaffold337|s     112339 CAGTGAGAGGATCCATGCAGCCGGTCCGCAATAGGATGTCCACAATCGAG 112388
                                          v    i               i ?           
C rnd-5_family-       4802 CAGTGAGAGGATCCAAGCAGTCGGTCCGCAATAGGACGNCCACAATCGAG 4753

  scaffold337|s     112389 GAGGTGAGGTCGGCATTGGGGCGGAAGCGCCTACAGCCAAGCAAACTGGG 112438
                              i                           v   i     v  i     
C rnd-5_family-       4752 GAGATGAGGTCGGCATTGGGGCGGAAGCGCCGACAACCAAGAAAGCTGGG 4703

  scaffold337|s     112439 GGCCTGTGCAAGGAGTAGAGGGAATTCGTGAGTAAGGGATGACTCGCACG 112488
                                    i  i  v        v        i     i vi       
C rnd-5_family-       4702 GGCCTGTGCGAGAAGGAGAGGGAAGTCGTGAGTGAGGGACGTTTCGCACG 4653

  scaffold337|s     112489 GTATACGTGAGATGCCGTCGGCAATGACATTTGTTTTGGTGTTGACACGG 112538
                               i  i                    i   ? i i     i   i   
C rnd-5_family-       4652 GTATGCGCGAGATGCCGTCGGCAATGACGTTTNTCTCGGTGTCGACGCGG 4603

  scaffold337|s     112539 CCAAAGCGGTAGCCGGCGCCTTGATCGAGGAGTAGAGCAGCCTGAAGCCG 112588
                             i ?                  i        i  ?  i           
C rnd-5_family-       4602 CCGANGCGGTAGCCGGCGCCTTGGTCGAGGAGCAGNGCGGCCTGAAGCCG 4553

  scaffold337|s     112589 GGCGAGGTCAGGCCCGGTGGCGCTGGAAGTGCAGCCCTCCGTCAGCCACA 112638
                                    iv ??   i     i   i        i i   v      i
C rnd-5_family-       4552 GGCGAGGTCGCGNNCGGCGGCGCCGGAGGTGCAGCCTTTCGTGAGCCACG 4503

  scaffold337|s     112639 ATTCGTCTGCGGTGTTGCCGCACTCGAGGCAATAAAGAGGGTGTGGGTCG 112688
                               -i v  i      i           -ii  i        v  i   
C rnd-5_family-       4502 ATTC-CCGGCAGTGTTGTCGCACTCGAGG-GGTAGAGAGGGTGGGGATCG 4455

  scaffold337|s     112689 TGACACGTGGTGCGGGAT-TCTAGGTGGTGCAGATGACAACCCATCATAG 112737
                           i v iv  ? i   v i -  v           i  i  ?        v 
C rnd-5_family-       4454 CGCCGAGTNGCGCGCGGTCTCGAGGTGGTGCAGGTGGCANCCCATCATTG 4405

  scaffold337|s     112738 TGATGAGTTGTGCTGCATACTCGAGC-AAGTTGATGCTGATGAGCTTGGG 112786
                                        i            -              ?  ?vi   
C rnd-5_family-       4404 TGATGAGTTGTGCCGCATACTCGAGCGAAGTTGATGCTGATNAGNGCGGG 4355

  scaffold337|s     112787 GTTGTTTCT-CGTGGTGATGTGCTGGATGGTGCGC-GCCCGAACGGT-GG 112833
                                ii v-v  v       i  v  ?       -  v  ?  ?vi-  
C rnd-5_family-       4354 GTTGTCCCGAAGTCGTGATGTACTTGANGGTGCGCGGCGCGNACNTCGGG 4305

  scaffold337|s     112834 TTGGCCACTCGAGGTACCACCAGAACTTGGCTTGAGGGCAGTAACCGCCC 112883
                           iv     i    i                  i vi        v     i
C rnd-5_family-       4304 CGGGCCATTCGAAGTACCACCAGAACTTGGCCTCGGGGCAGTACCCGCCT 4255

  scaffold337|s     112884 GCTGCGGATAGGCTTGAGTCACTGCGTTCGACCCCGAGAGGGACACGTGG 112933
                             v  v  i     v     i     ?v vi     iii    ii     
C rnd-5_family-       4254 GCGGCCGACAGGCTGGAGTCGCTGCGNGCCGCCCCGGAGGGGATGCGTGG 4205

  scaffold337|s     112934 GATGAGGTATGCAATTGGACACGACGTAGGGCAATGAGGTGAGGACAGGG 112983
                              i        i  v  i  i  v  ?     ?i?i  ?          
C rnd-5_family-       4204 GATAAGGTATGCGATGGGGCATGAGGTNGGGCANCNGGGNGAGGACAGGG 4155

  scaffold337|s     112984 CCCTCTCGATCAATCGCAGGTCTTTGCGTAGATCGGACCCGATGTGGTGG 113033
                                     ? i?        ii?   v  i  ? v?       ?    
C rnd-5_family-       4154 CCCTCTCGATNAGNCGCAGGTCCCNGCGGAGGTCNGCNCCGATGTNGTGG 4105

  scaffold337|s     113034 AGGACTGGGCAGCTGTGTACCGAATGTGTGGTGGCGGCGGTGAAGAAGGC 113083
                               v?       i   i ?i  ii v i?? v   v i   vi   ?  
C rnd-5_family-       4104 AGGAGNGGGCAGCCGTGCANTGAGCGGGCNNTCGCGCCAGTGTGGAANGC 4055

  scaffold337|s     113084 CCGTTTGGCGTCGTCGCCTGTGGTGGAGACGGCCGCAGTGCGGATGATGC 113133
                              i v    v  i  --- i  vv   i    v            ?   
C rnd-5_family-       4054 CCGCTGGGCGACGCCG---GCGGGTGAGGCGGCGGCAGTGCGGATGNTGC 4008

  scaffold337|s     113134 GGAGCGCCTCG-GGAACCGCCGACTGGTGCGGATGAGGTGAGAGTTGTTG 113182
                            ?  i  vi  -        i            i                
C rnd-5_family-       4007 GNAGTGCGCCGCGGAACCGCTGACTGGTGCGGACGAGGTGAGAGTTGTTG 3958

  scaffold337|s     113183 AGGCGGAGCGATGTCGCGAGGGATGAATATATATTCCCGAGGAGGAATTT 113232
                                   v v ?i     ?   vivi     i                 
C rnd-5_family-       3957 AGGCGGAGGGCTNCCGCGANGGAAACGTATATGTTCCCGAGGAGGAATTT 3908

  scaffold337|s     113233 TAGCCACGGGGCGCTGAATGCGATGTGGTTGAGCTTCCCCGTGAACTCTT 113282
                                    v        ?           ?             i ? i 
C rnd-5_family-       3907 TAGCCACGGCGCGCTGAANGCGATGTGGTTNAGCTTCCCCGTGAGCNCCT 3858

  scaffold337|s     113283 TGGCCTCCTTGGTCTTGAAAGAGTGGCGGTGAGGGCCCCATGTTGTTCGG 113332
                           i         v i? ?   i   i       i  i     v  ? i   ?
C rnd-5_family-       3857 CGGCCTCCTTTGCNTNGAAGGAGCGGCGGTGGGGACCCCAAGTNGCTCGN 3808

  scaffold337|s     113333 AGCAGGGTGATGGTTGCCGAGACGAAGTCCGGGGGAGTGCTGGCCATGAG 113382
                                  v      ?  v  ?  i      v v       i   ?i ?  
C rnd-5_family-       3807 AGCAGGGAGATGGTNGCGGANACAAAGTCCCGCGGAGTGCCGGCNGTNAG 3758

  scaffold337|s     113383 TTTTCGGAGGTTCAGGACAAGGCCCAGGACCCTGTTGACTGGGGCCAGGC 113432
                            ? i        i   iii  ?       i         i       v ?
C rnd-5_family-       3757 TNTCCGGAGGTTTAGGGTGAGNCCCAGGATCCTGTTGACCGGGGCCACGN 3708

  scaffold337|s     113433 GTAGTTTGTAAAGCTTGTCCCAGGAGATAGGGTCCTGGCAGAGCGATGTG 113482
                            ?  ? i  iv           ?     v        ? i ?   vvii 
C rnd-5_family-       3707 GNAGNTCGTGTAGCTTGTCCCANGAGATCGGGTCCTGNCGGNGCGCGACG 3658

  scaffold337|s     113483 TTCAAATCGCCCTGCAGGATGAAGATGGCTTCTATGCTGGCTGCGATGGC 113532
                           iivi i     ?v    ? v         i  v       vi        
C rnd-5_family-       3657 CCAGAGTCGCCNAGCAGNAGGAAGATGGCCTCGATGCTGGACGCGATGGC 3608

  scaffold337|s     113533 TTGCTCAAATC-GGCGAGTAT--CGGCGACATCGAGGTAGATGTCATC-- 113577
                           i  i  i  i -       i --i      i?  i    i i   i  --
C rnd-5_family-       3607 CTGTTCGAACCGGGCGAGTGTGGTGGCGACGNCGGGGTAAACGTCGTCCT 3558

  scaffold337|s     113578 --ATTGATGTAGACCCCGTGTGGCGTCGGACTGGGCGTGCCGGCTGCGTT 113625
                           -- vi ?i i    v  ?        v  v     v  v  v vi   ii
C rnd-5_family-       3557 GAAGCGNCGCAGACGCCNTGTGGCGTAGGCCTGGGGGTTCCTGACGCGCC 3508

  scaffold337|s     113626 GCGAACGCCCTGGTTGACGGCATCGCGGATGGCCTGGGTGAAGAGTGGGC 113675
                              i     i       i   i       vv  i  v     ?v iv   
C rnd-5_family-       3507 GCGGACGCCTTGGTTGATGGCGTCGCGGAATGCTTGTGTGAANCGCTGGC 3458

  scaffold337|s     113676 GTGACCTGCCGCACAAAGAACGGCACCACTCGATGTTGTCAAGGACTGCC 113725
                            ivv??i     i   v  v          i   v     i  ?      
C rnd-5_family-       3457 GCTTNNCGCCGCGCAATGATCGGCACCACTTGATCTTGTCGAGNACTGCC 3408

  scaffold337|s     113726 CTGTGCTTGTGTACTAGGGAGGTGTCAAAGAACAGTCTTTC-GGCTAGAG 113774
                                i  ?  i  v     ?     i     v  i vi  -   ?  ? 
C rnd-5_family-       3407 CTGTGTTTNTGCACGAGGGANGTGTCGAAGAAGAGCCGCTCGGGCNAGNG 3358

  scaffold337|s     113775 CGGATTGGGCATGCCAAACTGCCTCCCAGTTGGCGGGGCTAAAGTCCGTG 113824
                            v  i     ii   i?  ?                    i     ? i 
C rnd-5_family-       3357 CTGACTGGGCGCGCCGNACNGCCTCCCAGTTGGCGGGGCTGAAGTCNGCG 3308

  scaffold337|s     113825 CCGAATGCCAGTCCGACCTGGAAGAACAGGTAGTCAGCGAGGATGTAAGA 113874
                                i  ?  i    i     i            i         ? v  
C rnd-5_family-       3307 CCGAACGCNAGCCCGATCTGGAGGAACAGGTAGTCGGCGAGGATGNACGA 3258

  scaffold337|s     113875 GAATGCACCAGCCACGTCCGGGTGGTGCTTTATTTGTCGGAAGCATGACT 113924
                              ?  i         i ?  i        v     ?        v    
C rnd-5_family-       3257 GAANGCGCCAGCCACGCCNGGATGGTGCTTGATTTGNCGGAAGCAGGACT 3208

  scaffold337|s     113925 TGACGTCATTGGCGTGCACGACGATATCGTCATTGGGGTACGAGAGACGT 113974
                                i          v        i   i          ?  v  v  ?
C rnd-5_family-       3207 TGACGCCATTGGCGTGAACGACGATGTCGCCATTGGGGTANGATAGCCGN 3158

  scaffold337|s     113975 AGATTGTACGCTCA-GACTAGGATGTCCTCGCACACCAAGCCAAACTCAC 114023
                             i     i  v i-   ?        ?i   i   ?i?v ?   ?  i 
C rnd-5_family-       3157 AGGTTGTATGCGCGCGACNAGGATGTCNCCGCGCACNGNCCNAAANTCGC 3108

  scaffold337|s     114024 ATTTGAGTTCCGAGCCATGTGGTGTAGAGGTCATGGCGTTGGCAGGTGTC 114073
                            ?i             ii v? v  i  ? i   ? ?    i v  v   
C rnd-5_family-       3107 ANCTGAGTTCCGAGCCGCGANGGGTGGANGCCATNGNGTTGACCGGGGTC 3058

  scaffold337|s     114074 AAGTCCCAGTCGTATCTGCGCGAGGCATCGAAGATCTGGCGATCCTTCTT 114123
                           i           i  i    i  ?  ii             i        
C rnd-5_family-       3057 GAGTCCCAGTCGCATTTGCGTGANGCGCCGAAGATCTGGCGGTCCTTCTT 3008

  scaffold337|s     114124 GCCGGGCTTTTCG-GTATGTGTTGGGGTGTTATGAAGCAGTGTGGCATGA 114172
                                    i   - v        v  v  v           v  i i  
C rnd-5_family-       3007 GCCGGGCTTCTCGAGGATGTGTTGTGGGGTGATGAAGCAGTGGGGTACGA 2958

  scaffold337|s     114173 ACCACCAAAGCCAGTGCGGGACGT-GAATGACGTAGTTGTTCCGTTCCTC 114221
                              i            i      i-   ii   ?       ?  i     
C rnd-5_family-       2957 ACCGCCAAAGCCAGTGTGGGACGCGGAACAACGNAGTTGTTNCGCTCCTC 2908

  scaffold337|s     114222 CTTGTTCATGTTGGTCATGACCTGGCCGAG--CTTGGCGCGGATGGAGGG 114269
                                     v ? i               --                  
C rnd-5_family-       2907 CTTGTTCATGGTNGCCATGACCTGGCCGAGGTCTTGGCGCGGATGGAGGG 2858

  scaffold337|s     114270 GTGGTTCCCTTTTCGCCAGTATAGGAGCACATTCTCGCGCGTCATGGTTG 114319
                                       ?        v  ?   i    v    ?? ? i i i  
C rnd-5_family-       2857 GTGGTTCCCTTTNCGCCAGTAGAGNAGCGCATTGTCGCNNGNCGTAGCTG 2808

  scaffold337|s     114320 AGTTGAGGTGGTTTGGGCATCCCACTGTCATGACGCGGGAGTAGTGAGTA 114369
                           v i          i     ?     ?          ?        vv ii
C rnd-5_family-       2807 CGCTGAGGTGGTTCGGGCANCCCACNGTCATGACGCNGGAGTAGTCTGCG 2758

  scaffold337|s     114370 ATGAGTGTTTCGGCAATGTGGTGAGCACAGAGGGATGCGACAAT--TGAC 114417
                             ?  ? i?     i   iv   i ii i?     v  ?  i  --i?i 
C rnd-5_family-       2757 ATNAGNGCNTCGGCGATGCCGTGGGTGCGNAGGGAAGCNACGATCNCNGC 2708

  scaffold337|s     114418 GATGTCGCGGTATGCTCCCATGTAGTTGTTTCCAAGGAATTGT-TTGTGT 114466
                             ?  i     i   v   ?          ?  i     ii i- iii ?
C rnd-5_family-       2707 GANGTTGCGGTGTGCGCCCNTGTAGTTGTTNCCGAGGAACCGCATCACGN 2658

  scaffold337|s     114467 GGGCTACACTCAGATTATAGTGGAGAAGGCA-GCGAGGAAGGCGTAAGCC 114515
                               ?  i     i  i       ?i ?   -     i        i   
C rnd-5_family-       2657 GGGCNACGCTCAGGTTGTAGTGGANGANGCAGGCGAGAAAGGCGTAGGCC 2608

  scaffold337|s     114516 TT 114517
                             
C rnd-5_family-       2607 TT 2606

Matrix = 20p45g.matrix
Kimura (with divCpGMod) = 14.67
Transitions / transversions = 2.01 (239/119)
Gap_init rate = 0.01 (25 / 2278), avg. gap size = 1.20 (30 / 25)


58117 1.48 0.26 0.28 scaffold337|size148030 114525 121004 (27027) C scaffold9|size952703_(dbseq-nr_94)_[283613,290091]#LTR/Gypsy (0) 6479 1 m_b2732s001i19 111866

  scaffold337|s     114525 TGACCTGAGCCAAAAATTGTCGTAAAAA-TATCACGCGAAAATTATAGGT 114573
                                      i                -                     
C scaffold9|siz       6479 TGACCTGAGCCGAAAATTGTCGTAAAAAATATCACGCGAAAATTATAGGT 6430

  scaffold337|s     114574 AGTTTCGACAGGTGTCGAAGATTTGATTTTATGAGCTATATTTTGTACTA 114623
                             v             i                                 
C scaffold9|siz       6429 AGGTTCGACAGGTGTCAAAGATTTGATTTTATGAGCTATATTTTGTACTA 6380

  scaffold337|s     114624 TTGTGAGGATGGAAAGGCAGTGGAACTGCACTCCAGTCCAAACGATGCAA 114673
                                                         i    i              
C scaffold9|siz       6379 TTGTGAGGATGGAAAGGCAGTGGAACTGCATTCCAATCCAAACGATGCAA 6330

  scaffold337|s     114674 GCGATCATTGTGTAGACTTCTACACAATATGGTATGTTCATACCCTTCTG 114723
                           i       v      ii                                 
C scaffold9|siz       6329 ACGATCATGGTGTAGGTTTCTACACAATATGGTATGTTCATACCCTTCTG 6280

  scaffold337|s     114724 AAAGATGTTCAGATCTTCCACAAGGGTGTTCTCTTGTTTGGGGTTCTGAA 114773
                            v     i i         v v                            
C scaffold9|siz       6279 ATAGATGCTTAGATCTTCCTCCAGGGTGTTCTCTTGTTTGGGGTTCTGAA 6230

  scaffold337|s     114774 CTTCCATGTTGGGGAGTCCATGCCGTCGGGAGGTGGACTCTCCTACTTGG 114823
                                                                             
C scaffold9|siz       6229 CTTCCATGTTGGGGAGTCCATGCCGTCGGGAGGTGGACTCTCCTACTTGG 6180

  scaffold337|s     114824 GGTCCTGAGAATGCTCC-ATTTAGGTTTTGTACCCAGGGGTACAAAAA-G 114871
                                            -               v              - 
C scaffold9|siz       6179 GGTCCTGAGAATGCTCCTATTTAGGTTTTGTACACAGGGGTACAAAAAAG 6130

  scaffold337|s     114872 GCTGATTCATGCTCCATTTAGGTTTTGTATGACCCAGGGGTACAAAAAGG 114921
                                                        ---                vi
C scaffold9|siz       6129 GCTGATTCATGCTCCATTTAGGTTTTGTA---CCCAGGGGTACAAAAATA 6083

  scaffold337|s     114922 GCTGATTCTTGGCCTATGTCACTCGCCCCCACGAATGGAGTATCAGGTAA 114971
                                                        -                    
C scaffold9|siz       6082 GCTGATTCTTGGCCTATGTCACTCGCCCC-ACGAATGGAGTATCAGGTAA 6034

  scaffold337|s     114972 AAAAGGAACCAAAAAACCTAAGTGTTTTTAGGTGAAAAAATGGGTTCTCA 115021
                                                                             
C scaffold9|siz       6033 AAAAGGAACCAAAAAACCTAAGTGTTTTTAGGTGAAAAAATGGGTTCTCA 5984

  scaffold337|s     115022 TGAGAGTAACAATAACAAACTAAAGAGTTTGTTAAACATGTGTAACGAGT 115071
                                           i       i                         
C scaffold9|siz       5983 TGAGAGTAACAATAACGAACTAAAAAGTTTGTTAAACATGTGTAACGAGT 5934

  scaffold337|s     115072 AAGTGTTGTTTGAAGAGGGAGAGTCCGTTTTTGTCGTTTTGAAACTGACA 115121
                                                                             
C scaffold9|siz       5933 AAGTGTTGTTTGAAGAGGGAGAGTCCGTTTTTGTCGTTTTGAAACTGACA 5884

  scaffold337|s     115122 TTTAATACGGTTTTAAGTTTGATTGTTAAAAAAGGTGTAACTCTTAGTAT 115171
                                                i                       v    
C scaffold9|siz       5883 TTTAATACGGTTTTAAGTTTGGTTGTTAAAAAAGGTGTAACTCTTTGTAT 5834

  scaffold337|s     115172 ATTCAGTCTTTCTGATTTGGTTCCTCGTTGAATCCTGATGGTGCCATTTG 115221
                                                   v                       i 
C scaffold9|siz       5833 ATTCAGTCTTTCTGATTTGGTTCCGCGTTGAATCCTGATGGTGCCATTCG 5784

  scaffold337|s     115222 TATGAACTGATGTGATAGTCCAAGGATCACTTTCATATCTACTTTCACCT 115271
                                                                             
C scaffold9|siz       5783 TATGAACTGATGTGATAGTCCAAGGATCACTTTCATATCTACTTTCACCT 5734

  scaffold337|s     115272 TTGCGGAGTATACCATCTTTTCTAAGAAGTACTTGATCACCAACTTTGTA 115321
                                                                             
C scaffold9|siz       5733 TTGCGGAGTATACCATCTTTTCTAAGAAGTACTTGATCACCAACTTTGTA 5684

  scaffold337|s     115322 GTCCCAATCACGACGTGAGCTATTTTCCCGTTCTGTGTTTTGGTCTGTTT 115371
                                                                             
C scaffold9|siz       5683 GTCCCAATCACGACGTGAGCTATTTTCCCGTTCTGTGTTTTGGTCTGTTT 5634

  scaffold337|s     115372 GGTGTTGCCTATATTCTCCAATTTTATTCCAGTCGGCCAGGAAGGGGATG 115421
                                                                             
C scaffold9|siz       5633 GGTGTTGCCTATATTCTCCAATTTTATTCCAGTCGGCCAGGAAGGGGATG 5584

  scaffold337|s     115422 TCGAACAACATGTCCCATCCAAAGATGGCTGCACCTGGGGAGGCTTTTAG 115471
                                           i                                 
C scaffold9|siz       5583 TCGAACAACATGTCCCGTCCAAAGATGGCTGCACCTGGGGAGGCTTTTAG 5534

  scaffold337|s     115472 TACTGTGTGGTATGTTGAGCGAATGGCCCAAGCAACGTTCGTCACGAACT 115521
                                                            i                
C scaffold9|siz       5533 TACTGTGTGGTATGTTGAGCGAATGGCCCAAGCGACGTTCGTCACGAACT 5484

  scaffold337|s     115522 TGTCTATATCGCTTGTCTCTACTGAAGGGGCCATGTCTATTTCAGCTGTT 115571
                                                                             
C scaffold9|siz       5483 TGTCTATATCGCTTGTCTCTACTGAAGGGGCCATGTCTATTTCAGCTGTT 5434

  scaffold337|s     115572 CGAGCATAGATGATATCACCTGATGCACTTGTTCTAGAATTGCATTCGCT 115621
                                  v                     i                    
C scaffold9|siz       5433 CGAGCATCGATGATATCACCTGATGCACTCGTTCTAGAATTGCATTCGCT 5384

  scaffold337|s     115622 TGTGGATTCTTGACACTGGTAGGCTTACTCGTGATCCCATATGAGTCACA 115671
                                                                             
C scaffold9|siz       5383 TGTGGATTCTTGACACTGGTAGGCTTACTCGTGATCCCATATGAGTCACA 5334

  scaffold337|s     115672 TAGGGCTTTGAAGTGAAGTTTGAATTCGCTTCCATTGTCATAAATTATGT 115721
                                                                             
C scaffold9|siz       5333 TAGGGCTTTGAAGTGAAGTTTGAATTCGCTTCCATTGTCATAAATTATGT 5284

  scaffold337|s     115722 ATTGACAACGTGGATACCTACTAAACCAGGTCTTGTTCACTAAGTTGCTG 115771
                                                                             
C scaffold9|siz       5283 ATTGACAACGTGGATACCTACTAAACCAGGTCTTGTTCACTAAGTTGCTG 5234

  scaffold337|s     115772 ATCATTGCTGATGATTTATCAAAGTATGCTAACTTAGGTTCCTCATGGGT 115821
                                                                             
C scaffold9|siz       5233 ATCATTGCTGATGATTTATCAAAGTATGCTAACTTAGGTTCCTCATGGGT 5184

  scaffold337|s     115822 CTTTT-ACCCTTCCGCCCTTTTGTATCCAGGGGAATAATCGCCTCAGTGA 115870
                                -                                            
C scaffold9|siz       5183 CTTTTTACCCTTCCGCCCTTTTGTATCCAGGGGAATAATCGCCTCAGTGA 5134

  scaffold337|s     115871 TTACCGGTAGTTCAACTATTTCAAACCAGCTAGAAGCTGGGTCAATCATA 115920
                                                                             
C scaffold9|siz       5133 TTACCGGTAGTTCAACTATTTCAAACCAGCTAGAAGCTGGGTCAATCATA 5084

  scaffold337|s     115921 GTCAGACACATGAAATCAATTACTGTCCCATCTTTACCTTTGATTGTATA 115970
                                                                             
C scaffold9|siz       5083 GTCAGACACATGAAATCAATTACTGTCCCATCTTTACCTTTGATTGTATA 5034

  scaffold337|s     115971 CGGGCCAATAAGGTCCACACATAGTACATCCCAAGGGTTTGTGATGGCGA 116020
                                                                             
C scaffold9|siz       5033 CGGGCCAATAAGGTCCACACATAGTACATCCCAAGGGTTTGTGATGGCGA 4984

  scaffold337|s     116021 ATTTAGTAGGGAGTTTCCGTACTTATGCTTATGCCTCTTGTTGACTTGGC 116070
                                                                             
C scaffold9|siz       4983 ATTTAGTAGGGAGTTTCCGTACTTATGCTTATGCCTCTTGTTGACTTGGC 4934

  scaffold337|s     116071 ATGCATGACAGTTTTTGACATATTTC-GGACGGTATTTCGCATACCTTTC 116119
                                                     -                       
C scaffold9|siz       4933 ATGCATGACAGTTTTTGACATATTTCCGGACGGTATTTCGCATACCTTTC 4884

  scaffold337|s     116120 CAGTACATCGCAGCACGAAGGGTTTCTTTGAGTCTAGTGTGTCCAGGGTG 116169
                                                       i                     
C scaffold9|siz       4883 CAGTACATCGCAGCACGAAGGGTTTCTTCGAGTCTAGTGTGTCCAGGGTG 4834

  scaffold337|s     116170 CTGTAGATAGTGGTGGTACCAACTAACTGCACGGTGTTGAAGATTTTTCG 116219
                                                                       i   i 
C scaffold9|siz       4833 CTGTAGATAGTGGTGGTACCAACTAACTGCACGGTGTTGAAGATCTTTTG 4784

  scaffold337|s     116220 GAATGACCATTTTTCCGTCCTTACATAGGAGATGTGTACTTTCAACCAAT 116269
                                                                      i      
C scaffold9|siz       4783 GAATGACCATTTTTCCGTCCTTACATAGGAGATGTGTACTTTCGACCAAT 4734

  scaffold337|s     116270 TGTGTCGAGTACTGGTCTTTCAACGTCTTCAAGCTGGCATCAAGCTTTTG 116319
                                                                             
C scaffold9|siz       4733 TGTGTCGAGTACTGGTCTTTCAACGTCTTCAAGCTGGCATCAAGCTTTTG 4684

  scaffold337|s     116320 TGCTTCTGCAATCTCTCGTACTGTTAACGGGTAGATTACATCTTCTTCGC 116369
                                                                             
C scaffold9|siz       4683 TGCTTCTGCAATCTCTCGTACTGTTAACGGGTAGATTACATCTTCTTCGC 4634

  scaffold337|s     116370 TGCGGTTTGCAAATACCAGATTCATTTCCTCTTGGTATGCAGAGGTGTCT 116419
                                                                             
C scaffold9|siz       4633 TGCGGTTTGCAAATACCAGATTCATTTCCTCTTGGTATGCAGAGGTGTCT 4584

  scaffold337|s     116420 ATCGCACTCTCTTCTTGCATGGTGTAATGACACCAGCATTTGGTGAACGT 116469
                                                                             
C scaffold9|siz       4583 ATCGCACTCTCTTCTTGCATGGTGTAATGACACCAGCATTTGGTGAACGT 4534

  scaffold337|s     116470 CATCCAGTTCTCGTGCTCACTTGGTATTGGTCCGATGTCTAAGCGAGAGA 116519
                                                i                            
C scaffold9|siz       4533 CATCCAGTTCTCGTGCTCACTCGGTATTGGTCCGATGTCTAAGCGAGAGA 4484

  scaffold337|s     116520 TGGCGTCGGCAACAGTGTTATGTATGCCTTTAATGTAAACAATTTCGGGG 116569
                                                                        -    
C scaffold9|siz       4483 TGGCGTCGGCAACAGTGTTATGTATGCCTTTAATGTAAACAATTT-GGGG 4435

  scaffold337|s     116570 CCAAATTCCTCGAGGAGCAATCTCCATCGGTAGACACGGTCAGAGGTTAA 116619
                                                                             
C scaffold9|siz       4434 CCAAATTCCTCGAGGAGCAATCTCCATCGGTAGACACGGTCAGAGGTTAA 4385

  scaffold337|s     116620 TCCGAGGGCATCTTGGATTAGATTTTTATGGTCTGTGTAGACTTTTAATC 116669
                                    i                                        
C scaffold9|siz       4384 TCCGAGGGCGTCTTGGATTAGATTTTTATGGTCTGTGTAGACTTTTAATC 4335

  scaffold337|s     116670 TTTGTCCCCACAACATGCCTTTGAACTCCTTGAGTGTTTCCACTATGGCC 116719
                                                                             
C scaffold9|siz       4334 TTTGTCCCCACAACATGCCTTTGAACTCCTTGAGTGTTTCCACTATGGCC 4285

  scaffold337|s     116720 AGTAGTTCTAGTTCGGTCACGCTGTACTTCTGTTGCGTTGTCGACAGCTT 116769
                                                                 i           
C scaffold9|siz       4284 AGTAGTTCTAGTTCGGTCACGCTGTACTTCTGTTGCGTCGTCGACAGCTT 4235

  scaffold337|s     116770 CCTGCTGAAGAACGCAAGGGGCCTATTACCTTTGGTGATAACTGATCCAA 116819
                                                         i v                 
C scaffold9|siz       4234 CCTGCTGAAGAACGCAAGGGGCCTATTACCCTGGGTGATAACTGATCCAA 4185

  scaffold337|s     116820 GTTGTTTAGACAAGGCATCAGTATATATCTCAAATTCCATTGAATAATCG 116869
                                      i                                      
C scaffold9|siz       4184 GTTGTTTAGACGAGGCATCAGTATATATCTCAAATTCCATTGAATAATCG 4135

  scaffold337|s     116870 GGATAGGCTAAGACTACATCCTTGGCAATTGAAGTCTTAACGTCATCGAA 116919
                                                                             
C scaffold9|siz       4134 GGATAGGCTAAGACTACATCCTTGGCAATTGAAGTCTTAACGTCATCGAA 4085

  scaffold337|s     116920 TGCTTTTTGATGCACCGTGTCCCAGTACCATGGACGTTTCTTCATCTTGT 116969
                                  -                         i         i      
C scaffold9|siz       4084 TGCTTTT-GATGCACCGTGTCCCAGTACCATGGGCGTTTCTTCGTCTTGT 4036

  scaffold337|s     116970 TGGCTCTGGTGACCTTGGTGTGACCGCACTCTCCTACCAGTGAGGTGAGT 117019
                                                                             
C scaffold9|siz       4035 TGGCTCTGGTGACCTTGGTGTGACCGCACTCTCCTACCAGTGAGGTGAGT 3986

  scaffold337|s     117020 GGGGCAAGCACTTTGCTGCGTCTTGCCCAAAGATCTCTATAATACTGGAC 117069
                                        i                           i        
C scaffold9|siz       3985 GGGGCAAGCACTTCGCTGCGTCTTGCCCAAAGATCTCTATAGTACTGGAC 3936

  scaffold337|s     117070 CATGCCCAGGAACTTACGGAGGTCTTTGACATTTTTCGGCGATGAAATCG 117119
                                                               i             
C scaffold9|siz       3935 CATGCCCAGGAACTTACGGAGGTCTTTGACATTTTTTGGCGATGAAATCG 3886

  scaffold337|s     117120 CGAGAATCGCCTGTACCTTTTTCTGCTGTGGTTTAATCCCTGTTCGTGTG 117169
                                                                             
C scaffold9|siz       3885 CGAGAATCGCCTGTACCTTTTTCTGCTGTGGTTTAATCCCTGTTCGTGTG 3836

  scaffold337|s     117170 AGGGTATAACCTAGATATTCTGTTTCAAAGGTGCAGAATGACGACTTTCG 117219
                                                                             
C scaffold9|siz       3835 AGGGTATAACCTAGATATTCTGTTTCAAAGGTGCAGAATGACGACTTTCG 3786

  scaffold337|s     117220 GGCGTTGATTCGCAAGCCCGCCTTGCGTAACCTGGTAAGCACCATTTTCA 117269
                                                  i     i                    
C scaffold9|siz       3785 GGCGTTGATTCGCAAGCCCGCCTCGCGTAGCCTGGTAAGCACCATTTTCA 3736

  scaffold337|s     117270 ATTTGTCAAGGTGGTCTTCCAGGTTTGCCTTTGTGATGCATAACAAATCA 117319
                                                                             
C scaffold9|siz       3735 ATTTGTCAAGGTGGTCTTCCAGGTTTGCCTTTGTGATGCATAACAAATCA 3686

  scaffold337|s     117320 TCAAGGTAAGCTCGTACGAACTCTAAGGCTCCCATTAGTGTTGACATTTT 117369
                                                                             
C scaffold9|siz       3685 TCAAGGTAAGCTCGTACGAACTCTAAGGCTCCCATTAGTGTTGACATTTT 3636

  scaffold337|s     117370 TGCTTGAAAGATGTCTGGTGAACCTGCGATGCCCATGGGCAAACGGAGGT 117419
                                                               v     v       
C scaffold9|siz       3635 TGCTTGAAAGATGTCTGGTGAACCTGCGATGCCCATTGGCAATCGGAGGT 3586

  scaffold337|s     117420 AGGAATACTTGCCCCATGGGAAAATGAGGGTACATATTTTGGATGAATCG 117469
                            i                                                
C scaffold9|siz       3585 AAGAATACTTGCCCCATGGGAAAATGAGGGTACATATTTTGGATGAATCG 3536

  scaffold337|s     117470 GGATCCAGTCTAATGGTATAATAACCCATGTTTAAATCTAGGGTTGTAGC 117519
                                                                             
C scaffold9|siz       3535 GGATCCAGTCTAATGGTATAATAACCCATGTTTAAATCTAGGGTTGTAGC 3486

  scaffold337|s     117520 ATAGGTAAATCCTTCTAGCTCTTGCAGGACTGTACTGATTTTGGGTAATG 117569
                                                                             
C scaffold9|siz       3485 ATAGGTAAATCCTTCTAGCTCTTGCAGGACTGTACTGATTTTGGGTAATG 3436

  scaffold337|s     117570 GAAACGGCTTTCGAACTAGTCGTTTATTTACTTCTCTAAAATCAGTGAGA 117619
                                                                             
C scaffold9|siz       3435 GAAACGGCTTTCGAACTAGTCGTTTATTTACTTCTCTAAAATCAGTGAGA 3386

  scaffold337|s     117620 AAGCATACAGTTCCGTCTTGTTTTCCAGTGATAAATGATGGTGACGCCCA 117669
                               i                                             
C scaffold9|siz       3385 AAGCGTACAGTTCCGTCTTGTTTTCCAGTGATAAATGATGGTGACGCCCA 3336

  scaffold337|s     117670 TTCCGATTCGGGCTGAAACTCTACCACTCCCAGTTCGCATAATCTATTCA 117719
                                                                             
C scaffold9|siz       3335 TTCCGATTCGGGCTGAAACTCTACCACTCCCAGTTCGCATAATCTATTCA 3286

  scaffold337|s     117720 GTTCTTTGATAGTTGTTTCTTTGCGAGATTTTGGTACTGGGTATGCCTTG 117769
                                                   i                         
C scaffold9|siz       3285 GTTCTTTGATAGTTGTTTCTTTGCAAGATTTTGGTACTGGGTATGCCTTG 3236

  scaffold337|s     117770 CCATGATATGGCTTTGCGCCCTCCTTAAGTTCAAAGGACACAGGCTCTGT 117819
                                                           i                 
C scaffold9|siz       3235 CCATGATATGGCTTTGCGCCCTCCTTAAGTTCGAAGGACACAGGCTCTGT 3186

  scaffold337|s     117820 GTTCCAATCACCCAGTGTTCCATCAAAAAGTTCCTCAAATTCTGTGAGTA 117869
                                                i                            
C scaffold9|siz       3185 GTTCCAATCACCCAGTGTTCCGTCAAAAAGTTCCTCAAATTCTGTGAGTA 3136

  scaffold337|s     117870 ACTCCAGCAACGAGTTTTGGTCTTGGAGACTTAGGTGAGTACAATTGGTG 117919
                                                                             
C scaffold9|siz       3135 ACTCCAGCAACGAGTTTTGGTCTTGGAGACTTAGGTGAGTACAATTGGTG 3086

  scaffold337|s     117920 CTAACAATTGATTGGAGGTCTGCC-TTTTATAATTTGCATCTAGGATTTT 117968
                                                   -                         
C scaffold9|siz       3085 CTAACAATTGATTGGAGGTCTGCCTTTTTATAATTTGCATCTAGGATTTT 3036

  scaffold337|s     117969 AACTACGCGCTGTGTCGCTTCCTGCGTACTTTGCGGTTCATTTGCCATGC 118018
                                 v                                           
C scaffold9|siz       3035 AACTACCCGCTGTGTCGCTTCCTGCGTACTTTGCGGTTCATTTGCCATGC 2986

  scaffold337|s     118019 TGTTGTTAACAGCCCAGGCTTTATCCAAGTTTGATGAGGTCAGACTATTG 118068
                                                                             
C scaffold9|siz       2985 TGTTGTTAACAGCCCAGGCTTTATCCAAGTTTGATGAGGTCAGACTATTG 2936

  scaffold337|s     118069 ATGTCTCTCATTGGCAAAATGATGTGATCAATGGTTATTTCTTTTGTTCA 118118
                                                                            i
C scaffold9|siz       2935 ATGTCTCTCATTGGCAAAATGATGTGATCAATGGTTATTTCTTTTGTTCG 2886

  scaffold337|s     118119 AAAATCTAGAACAATTCCGAGCTCTTTCATGGTTTGACATCCAAGAATGA 118168
                                                                             
C scaffold9|siz       2885 AAAATCTAGAACAATTCCGAGCTCTTTCATGGTTTGACATCCAAGAATGA 2836

  scaffold337|s     118169 GGTCGAACGCTGGCTTTGCCATCTTTTTCTTATCATACTCTACTACATCA 118218
                                                                             
C scaffold9|siz       2835 GGTCGAACGCTGGCTTTGCCATCTTTTTCTTATCATACTCTACTACATCA 2786

  scaffold337|s     118219 GGAGTCACTGTGTACTCCTTACTGTTCAAATACTCAAAGAACTTTAAGTT 118268
                                                      i                      
C scaffold9|siz       2785 GGAGTCACTGTGTACTCCTTACTGTTCGAATACTCAAAGAACTTTAAGTT 2736

  scaffold337|s     118269 GACTTTGCTCCTTCCTTTGGTTAGGAAGCTCCCATTCGACGTGCGCCAAG 118318
                                i                                i           
C scaffold9|siz       2735 GACTTCGCTCCTTCCTTTGGTTAGGAAGCTCCCATTCGGCGTGCGCCAAG 2686

  scaffold337|s     118319 ACTTTGGCACCTGCCTAGCCAAGTAGGGAAAGCGTTTCTCCGTT-CCTTT 118367
                                             i      -                  -     
C scaffold9|siz       2685 ACTTTGGCACCTGCCTAGTCAAGTA-GGAAAGCGTTTCTCCGTTCCCTTT 2637

  scaffold337|s     118368 GCATGGAACAGGAGATCACCATCAGATCCACTGTCTAGTAGGATCCTGAT 118417
                                                                             
C scaffold9|siz       2636 GCATGGAACAGGAGATCACCATCAGATCCACTGTCTAGTAGGATCCTGAT 2587

  scaffold337|s     118418 GACTGTGTTACTGGTACGACGCCCTGTAGAGTGTTCGATATTCTTACGGG 118467
                                                                             
C scaffold9|siz       2586 GACTGTGTTACTGGTACGACGCCCTGTAGAGTGTTCGATATTCTTACGGG 2537

  scaffold337|s     118468 CTGGATTTTCAGTCGCTTTATAGCGTGCTTGTGCTACTACAGTAGTGACC 118517
                                                                             
C scaffold9|siz       2536 CTGGATTTTCAGTCGCTTTATAGCGTGCTTGTGCTACTACAGTAGTGACC 2487

  scaffold337|s     118518 TGCCCTTCTTTACCTGTCAAAGGGGGGTTCACACTATTGAAAAGGTCACC 118567
                                               ---                           
C scaffold9|siz       2486 TGCCCTTCTTTACCTGTCAA---GGGGTTCACACTATTGAAAAGGTCACC 2440

  scaffold337|s     118568 CGACAGTTCGGGGTCCGACAATTCGGTTATTGTTTCACTCTGTGTAAGGT 118617
                                                                             
C scaffold9|siz       2439 CGACAGTTCGGGGTCCGACAATTCGGTTATTGTTTCACTCTGTGTAAGGT 2390

  scaffold337|s     118618 TGGCTGGAAGATTTCCTAGTTCTTCTGCCAGGTTCGAACATGTCTTGTTT 118667
                                              v                              
C scaffold9|siz       2389 TGGCTGGAAGATTTCCTAGGTCTTCTGCCAGGTTCGAACATGTCTTGTTT 2340

  scaffold337|s     118668 GAACCAGAAAATGTTATGTTGGCACGTGGGGAAGTTTTAATCGGACTAAG 118717
                                                                             
C scaffold9|siz       2339 GAACCAGAAAATGTTATGTTGGCACGTGGGGAAGTTTTAATCGGACTAAG 2290

  scaffold337|s     118718 ATAAGTGTTCATCATTTCATTACAATCGATTTTACTACACAATTTCTTAG 118767
                                                                             
C scaffold9|siz       2289 ATAAGTGTTCATCATTTCATTACAATCGATTTTACTACACAATTTCTTAG 2240

  scaffold337|s     118768 TACTCCCCAACCCATCATCTCAAGATGAGTCTGAATCATCACTGTCACTC 118817
                                                                             
C scaffold9|siz       2239 TACTCCCCAACCCATCATCTCAAGATGAGTCTGAATCATCACTGTCACTC 2190

  scaffold337|s     118818 ATGTCGTGATGCTTACGCTTCTTTTTTCCGATAGCGCGTTTCATTTTCTT 118867
                                                                             
C scaffold9|siz       2189 ATGTCGTGATGCTTACGCTTCTTTTTTCCGATAGCGCGTTTCATTTTCTT 2140

  scaffold337|s     118868 GTTGGACTTGGTAAGTTTGTCGATTTTAGCGGATAGCTGCGCATAGCTAC 118917
                                                                             
C scaffold9|siz       2139 GTTGGACTTGGTAAGTTTGTCGATTTTAGCGGATAGCTGCGCATAGCTAC 2090

  scaffold337|s     118918 TTCCTCCTCGAGCAGGTCTCTCTAGTCCACGAGAGTTTCCATTTGGTTTT 118967
                                                                             
C scaffold9|siz       2089 TTCCTCCTCGAGCAGGTCTCTCTAGTCCACGAGAGTTTCCATTTGGTTTT 2040

  scaffold337|s     118968 CTCCCCTTGAAGCTTGACTTCGGGGTCCCATTGGAGTCATACTTCCGGCA 119017
                                               -           -                 
C scaffold9|siz       2039 CTCCCCTTGAAGCTTGACTT-GGGGTCCCATT-GAGTCATACTTCCGGCA 1992

  scaffold337|s     119018 ATCCGGAGTGTTGTGGGTGGTATGTGCGCCCCATGTTTCTTGCAGAGAGA 119067
                                                                             
C scaffold9|siz       1991 ATCCGGAGTGTTGTGGGTGGTATGTGCGCCCCATGTTTCTTGCAGAGAGA 1942

  scaffold337|s     119068 ACAGTACTTCTCTGTGCGACGTTTCTTTGGAATCCGGTCACTAAAAGAGA 119117
                                             i        i-                     
C scaffold9|siz       1941 ACAGTACTTCTCTGTGCGGCGTTTCTTC-GAATCCGGTCACTAAAAGAGA 1893

  scaffold337|s     119118 CCATCTTCTTCCTAGATGAGTCGTTAGCCTTGGCTACGGTCTTGGGTCCT 119167
                                                                             
C scaffold9|siz       1892 CCATCTTCTTCCTAGATGAGTCGTTAGCCTTGGCTACGGTCTTGGGTCCT 1843

  scaffold337|s     119168 TCTCCAACCTTCTCGGTGGGGTAGGCCTTCTCGATGCGTTCAAGGACTTC 119217
                                      i                                     -
C scaffold9|siz       1842 TCTCCAACCTTTTCGGTGGGGTAGGCCTTCTCGATGCGTTCAAGGACTT- 1794

  scaffold337|s     119218 AAGAAGTTCCCTGACACTCTGTGGTACCAAAGCTCCACTGAGCTCATATT 119267
                           i                                                 
C scaffold9|siz       1793 GAGAAGTTCCCTGACACTCTGTGGTACCAAAGCTCCACTGAGCTCATATT 1744

  scaffold337|s     119268 GGTCCTGCCAGTTCCTAGGAACCATCCTGAGGATGTGGCTTGCCAAGTCG 119317
                                                                             
C scaffold9|siz       1743 GGTCCTGCCAGTTCCTAGGAACCATCCTGAGGATGTGGCTTGCCAAGTCG 1694

  scaffold337|s     119318 GCATCATCAAATGGCCCGCATACTTTCGTAGACTTTGCAGCCTTTGAAGA 119367
                                                                             
C scaffold9|siz       1693 GCATCATCAAATGGCCCGCATACTTTCGTAGACTTTGCAGCCTTTGAAGA 1644

  scaffold337|s     119368 GTAAAACAGGCACGGCAAGAGTTCCACATACCCGTTAAGGCGTTGGATCC 119417
                                                                             
C scaffold9|siz       1643 GTAAAACAGGCACGGCAAGAGTTCCACATACCCGTTAAGGCGTTGGATCC 1594

  scaffold337|s     119418 TCTGCACAAAGTCCCTGATGGGTACCCTGTTTGGTTTCTTCAGCCCATTG 119467
                                                                             
C scaffold9|siz       1593 TCTGCACAAAGTCCCTGATGGGTACCCTGTTTGGTTTCTTCAGCCCATTG 1544

  scaffold337|s     119468 CTGATGTAGAAA-CGTTCCTGCTCCGCTGCATCAGTCCTGAAGACGGTCT 119516
                                       -                              i      
C scaffold9|siz       1543 CTGATGTAGAAAGCGTTCCTGCTCCGCTGCATCAGTCCTGAAGGCGGTCT 1494

  scaffold337|s     119517 GCAGGTGCAACTGGACACATTCCTGAAAGGAGGTCCAAGATGCCGGGCGT 119566
                                                                             
C scaffold9|siz       1493 GCAGGTGCAACTGGACACATTCCTGAAAGGAGGTCCAAGATGCCGGGCGT 1444

  scaffold337|s     119567 TTTGTGGGATGCTCGGTCCCATACACATCTGTCCAGGGTTCGCAGTTGAT 119616
                                                                             
C scaffold9|siz       1443 TTTGTGGGATGCTCGGTCCCATACACATCTGTCCAGGGTTCGCAGTTGAT 1394

  scaffold337|s     119617 TTGCTCCCCAACGATGGTGGTCCAAGGACGACGGGCAGTCTCCGACAATT 119666
                                                                             
C scaffold9|siz       1393 TTGCTCCCCAACGATGGTGGTCCAAGGACGACGGGCAGTCTCCGACAATT 1344

  scaffold337|s     119667 GAGTGGAGTACTGCAGGAAGATCGCTTGGCCAGCGGACACTATGGCCTCA 119716
                                                                     v       
C scaffold9|siz       1343 GAGTGGAGTACTGCAGGAAGATCGCTTGGCCAGCGGACACTAGGGCCTCA 1294

  scaffold337|s     119717 CTGGTGTGGATTTTAGCAGCAGTTGCTTTGTTCCACGACTGGAGGAC-GG 119765
                                                                          -  
C scaffold9|siz       1293 CTGGTGTGGATTTTAGCAGCAGTTGCTTTGTTCCACGACTGGAGGACGGG 1244

  scaffold337|s     119766 GGAATTTTCATCCGTCCCTTTGAACTTGGCTTTGG-CGCAGTGGCCGCAG 119814
                                                              -              
C scaffold9|siz       1243 GGAATTTTCATCCGTCCCTTTGAACTTGGCTTTGGCCGCAGTGGCCGCAG 1194

  scaffold337|s     119815 TCAGTTTTGCCTCAGCCTTTTCATCTGCCTTACAGGCTTCCCGTAGTCCG 119864
                                                                             
C scaffold9|siz       1193 TCAGTTTTGCCTCAGCCTTTTCATCTGCCTTACAGGCTTCCCGTAGTCCG 1144

  scaffold337|s     119865 TGTCTAAGCCTCTCTGGGAAATTATTTCCATCGAGGTCTGGACATGGTTG 119914
                                                                             
C scaffold9|siz       1143 TGTCTAAGCCTCTCTGGGAAATTATTTCCATCGAGGTCTGGACATGGTTG 1094

  scaffold337|s     119915 AGGAACTGTTCAGGACTTCCCTCGTCGAAGACGGTGACAGACAAGGTCAT 119964
                                                                             
C scaffold9|siz       1093 AGGAACTGTTCAGGACTTCCCTCGTCGAAGACGGTGACAGACAAGGTCAT 1044

  scaffold337|s     119965 TTTGTTGGAGACCTTGATTTTGTTGATTACCTTCGGGGTGTCCATGGCAG 120014
                                                                             
C scaffold9|siz       1043 TTTGTTGGAGACCTTGATTTTGTTGATTACCTTCGGGGTGTCCATGGCAG 994

  scaffold337|s     120015 TGGGAATGTAGGAAATGGGTGGCTTAGACCTCCCTGAACTCCGTTCACAC 120064
                                                                             
C scaffold9|siz        993 TGGGAATGTAGGAAATGGGTGGCTTAGACCTCCCTGAACTCCGTTCACAC 944

  scaffold337|s     120065 TCCTGTGGCTTGAGTCCTTCTGGGCTTGACTTGCTGGTCGACATCCTCTT 120114
                                                        i                    
C scaffold9|siz        943 TCCTGTGGCTTGAGTCCTTCTGGGCTTGATTTGCTGGTCGACATCCTCTT 894

  scaffold337|s     120115 AATTGCCTCGCCAAGGGGTGTATTATAAAACAAGGCCTTGAAGAAGGTCT 120164
                                             i                               
C scaffold9|siz        893 AATTGCCTCGCCAAGGGGCGTATTATAAAACAAGGCCTTGAAGAAGGTCT 844

  scaffold337|s     120165 TGGGTGCCCTGTTGAGGATAGCTCGAAAAATA---TTTTTATTTTTTTAT 120211
                                            v            v ---               
C scaffold9|siz        843 TGGGTGCCCTGTTGAGGTTAGCTCGAAAAAGAATTTTTTTATTTTTTTAT 794

  scaffold337|s     120212 TTTTAAATTTTTCTTCGTCGGCTTTTATTTCTTGAAAGTCTTGCTTCCAA 120261
                                                                             
C scaffold9|siz        793 TTTTAAATTTTTCTTCGTCGGCTTTTATTTCTTGAAAGTCTTGCTTCCAA 744

  scaffold337|s     120262 CTATTTTGCGAGAATTCTCGATCACGAAATTAATCCGACTCGTAGGAATC 120311
                                 i                                           
C scaffold9|siz        743 CTATTTCGCGAGAATTCTCGATCACGAAATTAATCCGACTCGTAGGAATC 694

  scaffold337|s     120312 CCCGATCGCAGAAGTCGATCGCTCGAAGTTTATCGCTGATGCTCGCTGAT 120361
                                              i                              
C scaffold9|siz        693 CCCGATCGCAGAAGTCGATTGCTCGAAGTTTATCGCTGATGCTCGCTGAT 644

  scaffold337|s     120362 CGCGGGAGAATTTTTGGAGAGCTCGTAGATCGCGAAACCGTAGGAATTTG 120411
                                  vv -                                     i 
C scaffold9|siz        643 CGCGGGATTA-TTTTGGAGAGCTCGTAGATCGCGAAACCGTAGGAATTCG 595

  scaffold337|s     120412 TCGATCGCGTAGCCGATTTTGGATAGATCGTCGATCGTGCAAAAAAACGT 120461
                                        i           i                        
C scaffold9|siz        594 TCGATCGCGTAGCTGATTTTGGATAAATCGTCGATCGTGCAAAAAAACGT 545

  scaffold337|s     120462 ATCGCTGGTGC-AAAAGTTAAAAATTTGCCGCTCGCGA-AAAAAAATTGT 120509
                                      -           --             -           
C scaffold9|siz        544 ATCGCTGGTGCGAAAAGTTAAAA--TTGCCGCTCGCGATAAAAAAATTGT 497

  scaffold337|s     120510 TAGCGTACCTCGTGTCGGAAGGGTTGGATGTCGATGGCTTCGGTGCGCGA 120559
                                                i                  i         
C scaffold9|siz        496 TAGCGTACCTCGTGTCGGAAGAGTTGGATGTCGATGGCTTTGGTGCGCGA 447

  scaffold337|s     120560 AGGTCGCACCACGGTTATCTATAGATAGTGACCTGAGCCGAAAATCGTCG 120609
                                                                        i    
C scaffold9|siz        446 AGGTCGCACCACGGTTATCTATAGATAGTGACCTGAGCCGAAAATTGTCG 397

  scaffold337|s     120610 TAAAAAATATCACGCAAAAATTATAGGTAGTTTCGACAGGTGTCGAAGAT 120659
                                          i              v   i               
C scaffold9|siz        396 TAAAAAATATCACGCGAAAATTATAGGTAGGTTCAACAGGTGTCGAAGAT 347

  scaffold337|s     120660 TTGATTTTATGAGCTATA-TTTGTGATTATTGTGAGGATGGAAAGGCAGT 120708
                                             -     - i                       
C scaffold9|siz        346 TTGATTTTATGAGCTATATTTTGT-ACTATTGTGAGGATGGAAAGGCAGT 298

  scaffold337|s     120709 GGAACTGCACTCCAGTCCAAACGATGCAAACGATCATTGTGTAGACTTCT 120758
                                    i    i                      v      ii    
C scaffold9|siz        297 GGAACTGCATTCCAATCCAAACGATGCAAACGATCATGGTGTAGGTTTCT 248

  scaffold337|s     120759 ACACAATATGGTATGTTCATACCCTTCTGAAAGATGTTCAGATCTTCCAC 120808
                                                         v     i i         v 
C scaffold9|siz        247 ACACAATATGGTATGTTCATACCCTTCTGATAGATGCTTAGATCTTCCTC 198

  scaffold337|s     120809 AAGGGTGTTCTCTTGTTTGGGGTTCTGAACTTCCATGTTGGGGAGTCCAT 120858
                           v                                                 
C scaffold9|siz        197 CAGGGTGTTCTCTTGTTTGGGGTTCTGAACTTCCATGTTGGGGAGTCCAT 148

  scaffold337|s     120859 GCCGTCGGGAGGTGGACTCTCCTACTTGGGGTCCTGAGAATGCTCC-ATT 120907
                                                                         -   
C scaffold9|siz        147 GCCGTCGGGAGGTGGACTCTCCTACTTGGGGTCCTGAGAATGCTCCTATT 98

  scaffold337|s     120908 TAGGTTTTGTACCCAGGGGTACAAAAAAGGCTGATTCATGCTCCATTTAG 120957
                                       v                                     
C scaffold9|siz         97 TAGGTTTTGTACACAGGGGTACAAAAAAGGCTGATTCATGCTCCATTTAG 48

  scaffold337|s     120958 GTTTTGTACCCAGGGGTACAAAAAAGGCTGATTCTTGGCCTATGTCA 121004
                                   v               vi                     
C scaffold9|siz         47 GTTTTGTAGCCAGGGGTACAAAAATAGCTGATTCTTGGCCTATGTCA 1

Matrix = 20p45g.matrix
Kimura (with divCpGMod) = 1.13
Transitions / transversions = 2.43 (68/28)
Gap_init rate = 0.01 (33 / 6479), avg. gap size = 1.06 (35 / 33)


1682 12.60 0.71 1.79 scaffold337|size148030 121021 121303 (26728) scaffold171|size496807_(dbseq-nr_295)_[215868,222163]#LTR/Gypsy 119 398 (5898) m_b2732s001i20 111867

  scaffold337|s     121021 AGGTCCTGACAAGGAGGAAGATCCATATCTTAGGATCTAAGCGACAAGAG 121070
                                  i   -  vv    i          v       v     i  i 
  scaffold171|s        119 AGGTCCTAACA-GGTTGAAGGTCCATATCTTCGGATCTATGCGACGAGGG 167

  scaffold337|s     121071 AACACTCTGTCAGAACACCCTCATGAGAAGGGTATACACATACCAGAGAT 121120
                               iv           i  vii vvvvv    i  v          iv 
  scaffold171|s        168 AACATGCTGTCAGAACATCCATGTTCCCTGGGTGTAAACATACCAGAACT 217

  scaffold337|s     121121 GTGTA-AAACCTACAAAGAATCACATTATTTCGTTGGGATTGCATTGACA 121169
                                -         v       i                  i       
  scaffold171|s        218 GTGTAGAAACCTACACAGAATCATATTATTTCGTTGGGATTGTATTGACA 267

  scaffold337|s     121170 TCCCATCCTCATTTGTTCATTGTAATCACTAAATGATAAGCTCACAAAAT 121219
                                             v      v           i       -    
  scaffold171|s        268 TCCCATCCTCATTTGTTCTTTGTAAACACTAAATGATGAGCTCAC-AAAT 316

  scaffold337|s     121220 TACCATGATCAACAAATCTATAACACCTTTACCTCC-ACAGTGGTATTTA 121268
                                 v                        i  v - v v         
  scaffold171|s        317 TACCATCATCAACAAATCTATAACACCTTTATCTACGAAATTGGTATTTA 366

  scaffold337|s     121269 GTATTTTTTTTTATCTCCAAACGGCTTAGGTCACT 121303
                              ---       i                     
  scaffold171|s        367 GTA---TTTTTTACCTCCAAACGGCTTAGGTCACT 398

Matrix = 20p45g.matrix
Kimura (with divCpGMod) = 13.40
Transitions / transversions = 0.75 (15/20)
Gap_init rate = 0.02 (7 / 282), avg. gap size = 1.00 (7 / 7)


2015 12.19 1.54 1.23 scaffold337|size148030 121302 121625 (26406) C rnd-1_family-221#Unknown (3248) 2033 1709 m_b2732s001i21 111868

  scaffold337|s     121302 CTTGCACCAACAAAGAGTTATCATCATC-ACACTCCAAAAAGCG-TAGCG 121349
                                 v               i  ?  -    i---  v   i-  i- 
C rnd-1_family-       2033 CTTGCAACAACAAAGAGTTATCGTCNTCTACACC---AACAGCAATAA-G 1988

  scaffold337|s     121350 GATTACACAATATTGGTAAATAACAGCACTCGCTTTTCTCACGATCTTTC 121399
                                 iv   i i         i    v  i         i        
C rnd-1_family-       1987 GATTACGAAATGTCGGTAAATAATAGCAGTCACTTTTCTCATGATCTTTC 1938

  scaffold337|s     121400 ACTCGACAAAATTCCAGGTTTTGAAGTATGAGAAGAACCGGCAACCC--G 121447
                              i  ii             i      i                i -- 
C rnd-1_family-       1937 ACTTGATGAAATTCCAGGTTTCGAAGTACGAGAAGAACCGGCAACTCCAG 1888

  scaffold337|s     121448 GGACATCAAGTGAGATTAGAGGGTTAAGCGTGGATGAACTTAGAAGTGCT 121497
                                  i           v              i           v   
C rnd-1_family-       1887 GGACATCGAGTGAGATTAGCGGGTTAAGCGTGGACGAACTTAGAAGGGCT 1838

  scaffold337|s     121498 TATACTTCAAGATTGAGTGAGATGGAACAAGAAATGAGGAAAGTCAAGGA 121547
                                vv                   i i          i          
C rnd-1_family-       1837 TATACAGCAAGATTGAGTGAGATGGAGCGAGAAATGAGGGAAGTCAAGGA 1788

  scaffold337|s     121548 ACAGCTTGAGAGGACAATTGTCATGTCCTACAGCAAGAAGACACACAACT 121597
                                                          i         vv v?   v
C rnd-1_family-       1787 ACAGCTTGAGAGGACAATTGTCATGTCCTACGGCAAGAAGAATCCNAACA 1738

  scaffold337|s     121598 CAGGACAGGACAAAGGT-GATGAATAAGA 121625
                                        v   - i vii     
C rnd-1_family-       1737 CAGGACAGGACAACGGTAGGTTGGTAAGA 1709

Matrix = 20p45g.matrix
Kimura (with divCpGMod) = 10.45
Transitions / transversions = 1.79 (25/14)
Gap_init rate = 0.02 (8 / 323), avg. gap size = 1.12 (9 / 8)


1174 9.37 15.11 0.39 scaffold337|size148030 121610 121834 (26197) C rnd-1_family-221#Unknown (3723) 1558 1301 m_b2732s001i22 111868

  scaffold337|s     121610 AAGGTGATGAATAAGACAGGAATTTATGTTCCC-GTTGTATTGAAAAAAG 121658
                              i                             -     v        vv
C rnd-1_family-       1558 AAGATGATGAATAAGACAGGAATTTATGTTCCCCGTTGTCTTGAAAAATC 1509

  scaffold337|s     121659 TTGGTATTGGGAGAACACCATTGCAGGAATGGTGCATATTAAATATAGAA 121708
                                          i  v                    i  i       
C rnd-1_family-       1508 TTGGTATTGGGAGAATACGATTGCAGGAATGGTGCATATCAAGTATAGAA 1459

  scaffold337|s     121709 ATCTGAAGTGCAACTTCCATAATGC-------------------ATTAA- 121738
                                                    ------------------- v   -
C rnd-1_family-       1458 ATCTGAAGTGCAACTTCCATAATGCGGTGCGGAAGGCTTTTCTAAGTAAG 1409

  scaffold337|s     121739 --TTG------ATTTTTTGGGGATTATTTGAAAAAGGATTACAAATACTA 121780
                           --   ------  i    v i v  ?   -    v       v? ?  v 
C rnd-1_family-       1408 TCTTGACAATCATCTTTTTGAGTTTNTTT-AAAACGGATTACTNANACAA 1360

  scaffold337|s     121781 AAATCATCACAGGTGAATTACAAA-----GAGGGGTGCAATACATGATGA 121825
                                ?  i               ----- i    i            v 
C rnd-1_family-       1359 AAATCNTCGCAGGTGAATTACAAAGCGGGGGGGGGCGCAATACATGATCA 1310

  scaffold337|s     121826 TGAACCTCT 121834
                               v    
C rnd-1_family-       1309 TGAAGCTCT 1301

Matrix = 20p45g.matrix
Kimura (with divCpGMod) = 9.28
Transitions / transversions = 0.75 (9/12)
Gap_init rate = 0.03 (7 / 224), avg. gap size = 5.00 (35 / 7)


4647 15.95 0.80 4.01 scaffold337|size148030 121832 122706 (25325) C rnd-1_family-221#Unknown (4430) 851 4 m_b2732s001i23 111868

  scaffold337|s     121832 TCTTTCTGTGAAGCTGTGAAAGCAGAAGGGATTGAGTTCTACAAGCAGAC 121881
                                i  i  v                 v  i                 
C rnd-1_family-        851 TCTTTTTGCGATGCTGTGAAAGCAGAAGGTATCGAGTTCTACAAGCAGAC 802

  scaffold337|s     121882 TCATTGAAGATTAACACATTTCCTCAGCAATACCAGTAAA-GGGAAAAGA 121930
                               i i     i    i       vi    i        -      ?  
C rnd-1_family-        801 TCATCGGAGATTGACACGTTTCCTCTACAATGCCAGTAAACGGGAAANGA 752

  scaffold337|s     121931 TTTCTGTTCTTTTGTAGGATGGCAAGGAAAAGGATGATTGGATGGTTGGA 121980
                                       v v      i i                    iv    
C rnd-1_family-        751 TTTCTGTTCTTTGGAAGGATGACGAGGAAAAGGATGATTGGATGAATGGA 702

  scaffold337|s     121981 TTGGCAAAGAACAAGAGGAGTCAGCCTACTGGGTCCACTAATGACTCTTT 122030
                              i              vvv iiv      v   v   i    i  i  
C rnd-1_family-        701 TTGACAAAGAACAAGAGGTTACGAACTACTGCGTCGACTGATGATTCCTT 652

  scaffold337|s     122031 ACCTCCTTTGGATTTGCCAAGATGTGTGATTGCTTTAGTACCTGGTGATG 122080
                                         i   i        v  v        i          
C rnd-1_family-        651 ACCTCCTTTGGATTCGCCGAGATGTGTCATGGCTTTAGTGCCTGGTGATG 602

  scaffold337|s     122081 GCGGATATGATGAAATGATGGAACAGATTAATGATGGTGATAGTGTTTGT 122130
                           ii        i                       i  v            
C rnd-1_family-        601 ATGGATATGACGAAATGATGGAACAGATTAATGACGGGGATAGTGTTTGT 552

  scaffold337|s     122131 TCCAATGAGTGAATATATAAGAATGTTAAACTATGACTTGTATCAAC--A 122178
                             v        --------     v---  i   i ---    i   -- 
C rnd-1_family-        551 TCGAATGAGTG--------AGAATT---AATTATAA---GTATTAACCTA 516

  scaffold337|s     122179 ACGTTAAGACATTGTTAATTACACGCTAACAATTAATCGTCACTCTCGAT 122228
                            -      i  ---------------  i     v vi    iv  v  v
C rnd-1_family-        515 A-GTTAAGGCA---------------TAGCAATTCAATGTCATACTGGAG 482

  scaffold337|s     122229 GAGCATCCCTCATTGCTTGC-ATGCACGTAATTCTTCTCTCTCAAGAAAT 122277
                           v     v iv      v   -  ivvi    v         vii  i  i
C rnd-1_family-        481 TAGCATACTGCATTGCGTGCAATAATTGTAAGTCTTCTCTCGTGAGGAAC 432

  scaffold337|s     122278 GTAATTTGTCACTCTTGATGGGAGTATATAGTAACTCTCAATAACAGAGA 122327
                                iv           i        i  i        i          
C rnd-1_family-        431 GTAATCAGTCACTCTTGACGGGAGTATGTAATAACTCTCGATAACAGAGA 382

  scaffold337|s     122328 TTTCAGACTTGCAATGAAAGTGATTTGTAACTCTGGGCAAACATGAGTCG 122377
                            v v       ?              v  v   v ii             
C rnd-1_family-        381 TGTAAGACTTGNAATGAAAGTGATTTTTATCTCAGAACAAACATGAGTCG 332

  scaffold337|s     122378 TCACTCTCAATGAACAAGATTCCTCACTCTCTATGAACATGAGTAGTCAC 122427
                             i   v i      i              iv  v   i   v i v   
C rnd-1_family-        331 TCGCTCGCGATGAACGAGATTCCTCACTCTTAATTAACGTGATTGGGCAC 282

  scaffold337|s     122428 TAGTTGCTAAAGCAAGTATCGTAGGACAAAAACTATGTGTTATAATA--C 122475
                             v   i   vvi          v                       -- 
C rnd-1_family-        281 TATTTGTTAACCTAAGTATCGTATGACAAAAACTATGTGTTATAATATGC 232

  scaffold337|s     122476 AAACATTTTGCTACTAGTAACATCGTTGAAAAACGAGTTAACACACAAGC 122525
                             vv -- i iii v      v v   v          v      i?  i
C rnd-1_family-        231 AATGA--TCGTCGCGAGTAACCTAGTTCAAAAACGAGTGAACACATNAGT 184

  scaffold337|s     122526 TGATCTCATGTAGATACGGACATGTATTGTTGGAAAATCACTGA-GTAAT 122574
                           i    v       i       i i -i   i       i     -  v i
C rnd-1_family-        183 CGATCGCATGTAGGTACGGACGTAT-CTGTCGGAAAATTACTGATGTCAC 135

  scaffold337|s     122575 TCATGCGTAAAACTTATGTGCTCTATGTAAGTGCATGCAACGCTGTGACT 122624
                             i i?   v      -     i         i  ii  v          
C rnd-1_family-        134 TCGTANGTACAACTTA-GTGCTTTATGTAAGTACACACACCGCTGTGACT 86

  scaffold337|s     122625 TTCCCTGGTACTTTCCTTACACTTGTGTTGTGACTATACTTACGGCAAAA 122674
                                               i   i      i             i    
C rnd-1_family-         85 TTCCCTGGTACTTTCCTTACGCTTATGTTGTAACTATACTTACGGTAAAA 36

  scaffold337|s     122675 TAGATAGTATTACTCACATCCAGATGGAGTTT 122706
                                                           
C rnd-1_family-         35 TAGATAGTATTACTCACATCCAGATGGAGTTT 4

Matrix = 20p45g.matrix
Kimura (with divCpGMod) = 14.84
Transitions / transversions = 1.39 (78/56)
Gap_init rate = 0.04 (39 / 874), avg. gap size = 1.05 (41 / 39)


727 14.29 1.68 0.00 scaffold337|size148030 122601 122719 (25312) rnd-5_family-4415#Unknown 2015 2135 (0) m_b2732s001i24 111869

  scaffold337|s     122601 GTAAGTG-CATGCAACGCTGTGACTTTCCCTGGTACTTTCCTTACACTTG 122649
                                 i-   i  i i i             i                v
  rnd-5_family-       2015 GTAAGTAACATACAGCACCGTGACTTTCCCTGATACTTTCCTTACACTTT 2064

  scaffold337|s     122650 TGTTGTGACTATACTTACGGCAAAATAGATAGTATTACTCACATCCAGAT 122699
                            v    ?            ii   i  v          v ii        
  rnd-5_family-       2065 TTTTGTNACTATACTTACGATAAAGTACATAGTATTACACGTATCCAGAT 2114

  scaffold337|s     122700 GGAGTTT-GTGCTCTTAGACA 122719
                                  - i?    i     
  rnd-5_family-       2115 GGAGTTTCGCNCTCTCAGACA 2135

Matrix = 20p45g.matrix
Kimura (with divCpGMod) = 14.56
Transitions / transversions = 3.25 (13/4)
Gap_init rate = 0.02 (2 / 118), avg. gap size = 1.00 (2 / 2)


2136 24.64 2.00 7.78 scaffold337|size148030 123075 123875 (24156) C rnd-5_family-1463#LTR/Copia (30) 3751 2994 m_b2732s001i25 111870

  scaffold337|s     123075 GGTGGAGATAATTCCAACCTTCGGTCAGCAGAGGCATGTAGATA-GTTTA 123123
                                    v ii       vv  ii i ? -   ---   v  - i i 
C rnd-5_family-       3751 GGTGGAGATCACCCCAACCTAAGGCTAACNG-GGC---TAGCTATGCTCA 3706

  scaffold337|s     123124 A----ACACGAGGCATGTA-AACAAATGGTTGACTAGTAATTATTGAATT 123168
                           i----    i vivv  v - ii  v    ? i   v             
C rnd-5_family-       3705 GTCCGACACAATAATTGGATAGTAATTGGTNGGCTACTAATTATTGAATT 3656

  scaffold337|s     123169 GTGAG-TGCTATCTCACAATTCATTCTGATTCTGCTGTTGCTATCCTTTG 123217
                                -? i iv                ------   iv  i  v---  
C rnd-5_family-       3655 GTGAGCNGTTGGCTCACAATTCATTCTG------CTGCGGCCATG---TG 3615

  scaffold337|s     123218 TTTTGTCATGCGTACATGCTCATTGCTCATTAC--ATGTTCCACGTGATG 123265
                           vii ?  v   ----------------  ii  --    -----   iiv
C rnd-5_family-       3614 GCCTNTCCTGC----------------CACCACGAATGT-----GTGGCT 3586

  scaffold337|s     123266 TCCTTTGACTGCCACCCATTTTATTATGGTGGGCATTTCTGATGGCCGCC 123315
                           i  ? ----- ?i  vi  v?    -          v   v iv  ?   
C rnd-5_family-       3585 CCCNT-----GNTACGTATGNTATT-TGGTGGGCATATCTTACTGCNGCC 3542

  scaffold337|s     123316 CACTCTGACTCAGTTTGCATCCTAACACACTCCTGTGGGCCCATATGTGG 123365
                                vvv i i vv  ii   i              i     - i ii?
C rnd-5_family-       3541 CACTCGTTCCCGGAATGTGTCCCAACACACTCCTGTGAGCCCA-ACGCAN 3493

  scaffold337|s     123366 TGGACTGATGTTCCTCCCAATTGTGGGCTCATCAT-CCTTGA--CAGCTG 123412
                            ---i vi   --  iv vi vv  v      i? -i    v--   -  
C rnd-5_family-       3492 T---TTCGTGT--CTTGCTGTGCTGCGCTCATTNTGTCTTGCGTCAG-TG 3449

  scaffold337|s     123413 TCATGAAT-TCTTCCACAGCCCTGTGATGTGCAGCCATAAGTTCATCAAT 123461
                           v  vv   - ?  ---------        v v?i   v ?iv i  v  
C rnd-5_family-       3448 ACAGCAATCTNTT---------TGTGATGTTCTNTCATCANCGCGTCCAT 3408

  scaffold337|s     123462 GTCAACTTTTCCATATTCATCCGTGATTGCAGTTCATAATAATGTTGCAA 123511
                              i  viv?   v v  i  -i  ? i         i  i     ? ii
C rnd-5_family-       3407 GTCGACACGNCCAAAATCGTC-ATGNTCGCAGTTCATGATGATGTTNCGG 3359

  scaffold337|s     123512 AAACGGCAAAATTTTGCCACACCTAGAGGGGTTTGGTGAAGAAATCACCA 123561
                             v  ? ii  i  ?  ?v ?  --   v  i           i  ?  i
C rnd-5_family-       3358 AATCGNCGGAACTTNGCNCCNCC--GAGCGGCTTGGTGAAGAAGTCNCCG 3311

  scaffold337|s     123562 ATCATCAGGTCAGTGGGAAAATATTTGATGGCCACGTGCTTTCTCTCCAT 123611
                                 vvi  i      v i     ? i  iv     iiii v    vv
C rnd-5_family-       3310 ATCATCTCATCGGTGGGACAGTATTTNACGGTGACGTGTCCCCGCTCCTG 3261

  scaffold337|s     123612 GCAGTCTGCATTAAAGAAGTAGTGTATGTTCATGTGTCATGTTCTCTTAC 123661
                                 v  ?vi      i  vi??           i i         i 
C rnd-5_family-       3260 GCAGTCGGCNACAAAGAAATATCNNATGTTCATGTGCCGTGTTCTCTTGC 3211

  scaffold337|s     123662 TGCTGGAACCCCGCCTGTTTGTCTTGAGCAGTATGGAGCTCTG-TTGTCC 123710
                               v  ?       ii       iv     i  v v   i  -      
C rnd-5_family-       3210 TGCTTGANCCCCGCCCATTTGTCTCCAGCAGCATCGCGCTTTGATTGTCC 3161

  scaffold337|s     123711 TGGTGTATGTTG-TTGGTTTCATGGGGTATCCTTGAGCCTCAAGAAAGTA 123759
                             i  v   v  -      ?   v        i  vv i ?vi i  i  
C rnd-5_family-       3160 TGATGGATGATGCTTGGTTNCATCGGGTATCCCTGTTCTTNCGGGAAATA 3111

  scaffold337|s     123760 CCGTGTCCATAGGACAGATGGCATGTTGTCATGCACGACAACTATCTCAG 123809
                           i  i     ?  v iv                 i  vi v  iii   i 
C rnd-5_family-       3110 TCGCGTCCANAGTATCGATGGCATGTTGTCATGTACTGCCACCGCCTCGG 3061

  scaffold337|s     123810 CTTCAGTTGAGCTGGTTGTATTAA-TTTTTGTTTGTTTGGTGACCCGTTT 123858
                            i  i  ?     v  ?  i  i -            i ii  i     i
C rnd-5_family-       3060 CCTCGGTNGAGCTTGTNGTGTTGATTTTTTGTTTGTTCGACGATCCGTTC 3011

  scaffold337|s     123859 ATCATACCTCATCCAAA 123875
                                i  iiv?  i  
C rnd-5_family-       3010 ATCATGCCCTTNCCGAA 2994

Matrix = 20p45g.matrix
Kimura (with divCpGMod) = 27.18
Transitions / transversions = 1.46 (108/74)
Gap_init rate = 0.09 (70 / 800), avg. gap size = 1.07 (75 / 70)


1986 23.83 2.96 3.12 scaffold337|size148030 124389 125029 (23002) C rnd-5_family-1463#LTR/Copia (2790) 991 352 m_b2732s001i26 111870

  scaffold337|s     124389 ACTCTGTCTACTAACCTCCTCACTCAGACCATCCGGTGT--GCCCT--TC 124434
                             v     -         v  i -------i      v --    i--  
C rnd-5_family-        991 ACGCTGTC-ACTAACCTCGTCGC-------GTCCGGTCTTCGCCCCCATC 950

  scaffold337|s     124435 CACATGTAGCATATTGTCCCATCCTCATGCTTCTTTGCGATGCATTGTTT 124484
                            i i  ?  v v--   ?        i   i    ?        i v? i
C rnd-5_family-        949 CGCGTGNAGGAG--TGTNCCATCCTCGTGCCTCTTNGCGATGCACTTNTC 902

  scaffold337|s     124485 GACTGAGTGGTTGTCTCTTCTACATCAACGACATGGTGAACCAGTGTATT 124534
                              i i   i   iii ?? i     i? vi  i    i   ?v    i 
C rnd-5_family-        901 GACCGGGTGATTGCTCCNNCCACATCGNCTGCACGGTGGACCNTTGTACT 852

  scaffold337|s     124535 TTCCTTTTCGGCGTTGACTAGGGCAGTTCCACCCTTGTCG--TCTCCATC 124582
                            iv ?iiii  --        ?  i  ?  vi vii   i--  i  i  
C rnd-5_family-        851 TCGCNCCCTGG--TTGACTAGNGCGGTNCCTTCGCCGTCAGTTCCCCGTC 804

  scaffold337|s     124583 ACCGACAGTGTTGAATGATAATCCGACTCGGATCCAATG----CTGTTTA 124628
                           v  v           i  i v?  v -  ?---i  v  ----?   i ?
C rnd-5_family-        803 TCCCACAGTGTTGAACGACACNCCCA-TCN---TCATTGGCGTNTGTCTN 758

  scaffold337|s     124629 TTGTTGGAC---TTCCTCCAACTCTTGAGAAGCG-GTAACACCCATTTCT 124674
                           v  i ? ii---   i    v i   ?  ?  ? -   i  i v-- v v
C rnd-5_family-        757 GTGCTNGGTCCTTTCTTCCACCCCTTNAGNAGNGTGTAGCATCG--TGCA 710

  scaffold337|s     124675 GC-TCTTCGGATACCTGTTT-TCCTATCTATGAGGCATGTGTGTTTGA-G 124721
                            ?-       i  ? v   i- ? vi  i      i i i iii i  - 
C rnd-5_family-        709 GNGTCTTCGGGTANCGGTTCCTNCGGTCCATGAGGTACGCGCACTCGAAG 660

  scaffold337|s     124722 TCCTCAATGGCACT-CCGAACCTCATTCAATTGGCTCCCATCAGCACACA 124770
                                i i      -     ? v vi  ii iv  ?     v    ? ii
C rnd-5_family-        659 TCCTCGACGGCACTNCCGAANCGCTCTCGGTCTGCNCCCATGAGCANATG 610

  scaffold337|s     124771 GATGACCATCATAGGATC-CAGCCCTGCTCCATGTAATCTGTTTTTTGGT 124819
                           ?  ?v ? ?   vv?i  - ?v              ?  ?  i  ii   
C rnd-5_family-        609 NATNCCNANCATCCNGTCNCNCCCCTGCTCCATGTANTCNGTCTTCCGGT 560

  scaffold337|s     124820 CCTCAGTCAGCCCAGATGGATCTTTGCCATTTTCTTTTGCTATGACATCC 124869
                            i  i ??  ?v i  v     i i?  i     ?i?   ?   i v  v
C rnd-5_family-        559 CTTCGGNNAGNGCGGAGGGATCCTCNCCGTTTTCNCNTGCNATGGCCTCG 510

  scaffold337|s     124870 ACAAAGCCGAGGTCATCATGGATGTTATTCCCAAGGGTTTCATTGGCGTT 124919
                             i  v  ?     i  i  ? i   iv viiv     i  i   i ? i
C rnd-5_family-        509 ACGAACCCNAGGTCGTCGTGNACGTTGGTGTTCAGGGTCTCGTTGACNTC 460

  scaffold337|s     124920 ACGCATGGCAATGAACTTTTTGTAGTACTCCTGCACTGTTTGGTGTTTGA 124969
                           viv  v   ?      i?i ii           ?  v           --
C rnd-5_family-        459 CTTCAGGGCNATGAACCNCTCATAGTACTCCTGNACGGTTTGGTGTTT-- 412

  scaffold337|s     124970 CTGTTGCTTGAGCTTGATAAAATCAATCTTTGCATTCCACATGGTCAGAA 125019
                                  ivv  v     i  i  vv    v              v  i 
C rnd-5_family-        411 CTGTTGCCGCAGGTTGATGAAGTCCCTCTTGGCATTCCACATGGTGAGGA 362

  scaffold337|s     125020 CAGGTTCCTG 125029
                           i?  i  i  
C rnd-5_family-        361 TNGGCTCTTG 352

Matrix = 20p45g.matrix
Kimura (with divCpGMod) = 25.15
Transitions / transversions = 1.96 (98/50)
Gap_init rate = 0.05 (31 / 640), avg. gap size = 1.26 (39 / 31)


936 28.48 6.79 4.59 scaffold337|size148030 124924 125350 (22681) C rnd-5_family-3824#Unknown (299) 5834 5399 m_b2732s001i27 111871

  scaffold337|s     124924 ATGGCAATGAACTTTTTGTAGTACTCCTGCACTGTTTGGTGTTTGACTGT 124973
                              i        v   i         ?  ?  ?v ii    i  --    
C rnd-5_family-       5834 ATGACAATGAACATTTCGTAGTACTCNTGNACNCTCCGGTGCTT--CTGT 5787

  scaffold337|s     124974 TGCTTGAGCTTGATAAAATCAATCTTTGCATTCCACATGGTCAGAACAGG 125023
                              ivv  v  i   v i  vv                v vv    iii 
C rnd-5_family-       5786 TGCCGTAGGTTAATACAGTCTCTCTTTGCATTCCACATTGGGAGAATGAG 5737

  scaffold337|s     125024 TTCCTG-----------------------CGTTCTGCAGTATTTTATATA 125050
                           ?     -----------------------  i?i  v  v  i  i  v 
C rnd-5_family-       5736 NTCCTGGCTAGGTTTGTANCTGANCTTGACGCNTTGGAGGATCTTGTAAA 5687

  scaffold337|s     125051 ACTGGATCACATT-TTCTCTTGGTTAGCTCTCTTGAATTCATGGTGCTCT 125099
                           i      i v  i-  v  i vi  i  ii i     vv vvvi v   v
C rnd-5_family-       5686 GCTGGATTAGATCCTTGTCCTCATTGGCCTTTTTGAAGGCCGCATCCTCG 5637

  scaffold337|s     125100 GCAAGGCTAGCCTTGATGTCTTCATCGCACTGCCTAAAATATATAGAGTA 125149
                             i  i  v v         i     i     i  -- i   --------
C rnd-5_family-       5636 GCGAGACTTGACTTGATGTCCTCATCACACTGTCT--AGTAT-------- 5597

  scaffold337|s     125150 GACCTGTTTGAGCTGCTGCTCGATCTTGTTGGTTCTTGTCAGCCATTGAT 125199
                           v     i       v  vi  v i     iiv  iv i vv    i v  
C rnd-5_family-       5596 CACCTGCTTGAGCTCCTTTTCCACCTTGTCATTTTGTATGTGCCACTTAT 5547

  scaffold337|s     125200 CAATTTTTTTTCCATACTTGATTTCCTCAACTCAAGACACCGTCACTCCG 125249
                            iv i  i  i     i     i  i  v i ivi  v --- iiv   i
C rnd-5_family-       5546 CGTTCTTCTTCCCATATTTGATCTCTTCCATTTTGGAGA---TTGATCCA 5500

  scaffold337|s     125250 TCAGCCTCAGTCACAACCGTAGGTTCCTCG-----GGCAGTGTGACAGCC 125294
                             i    ii  v    i----    v    -----    v   v  ivv 
C rnd-5_family-       5499 TCGGCCTTGGTGACAAT----GGTTGCTCGTAGGAGGCATTGTTACGTGC 5454

  scaffold337|s     125295 ATCTTCTCGATTGACTTCGAATACAAACAGGTCTAACTGTTGTCTGATGA 125344
                                         - v v ii?  v  i i  v    v   v ii    
C rnd-5_family-       5453 ATCTTCTCGATTGA-TGCTAGCNCACACGGATCAAACTTTTGACCAATGA 5405

  scaffold337|s     125345 GAGCCC 125350
                             v   
C rnd-5_family-       5404 GATCCC 5399

Matrix = 20p45g.matrix
Kimura (with divCpGMod) = 34.10
Transitions / transversions = 1.19 (63/53)
Gap_init rate = 0.05 (23 / 426), avg. gap size = 2.13 (49 / 23)


283 29.04 0.00 4.00 scaffold337|size148030 125513 125616 (22415) C rnd-5_family-3824#Unknown (826) 5307 5208 m_b2732s001i28 111871

  scaffold337|s     125513 ATTACCATCTTTGTTCTTCACAATTGGTTTCTTTTCTCCGCCCTCAGCGG 125562
                            i    v  v ii     v ii iv  i    vv     vv iv  v   
C rnd-5_family-       5307 ACTACCTTCGTCATTCTTAATGACGGGCTTCTGATCTCCCACTACATCGG 5258

  scaffold337|s     125563 GATGTTCAGTGCCCAAGATGGCAACTGATCTGCACAATTCAATAATTATG 125612
                            i v  vi       vv        ---- v vi    v  i        
C rnd-5_family-       5257 GGTTTTGGGTGCCCATCATGGCAAC----CAGAGCAATACAGTAATTATG 5212

  scaffold337|s     125613 TTGA 125616
                               
C rnd-5_family-       5211 TTGA 5208

Matrix = 20p45g.matrix
Kimura (with divCpGMod) = 35.27
Transitions / transversions = 0.71 (12/17)
Gap_init rate = 0.04 (4 / 103), avg. gap size = 1.00 (4 / 4)


568 20.57 4.19 5.85 scaffold337|size148030 125569 125759 (22272) C rnd-5_family-1463#LTR/Copia (3496) 285 98 m_b2732s001i29 111870

  scaffold337|s     125569 CAGTGCCCAAGATGGCAACTGATCTGCACAATTCAATAATTATGTTGA-- 125616
                            i       v         i ----  i                    --
C rnd-5_family-        285 CGGTGCCCATGATGGCAACCG----GCGCAATTCAATAATTATGTTGAAG 240

  scaffold337|s     125617 GCTAGTGCTCTCCTGTGACTA-ATGGTGGAGATAACTCCAACCTACGGTC 125665
                           ivi   -i v   v i i   -    i      ?  i   i   ?v  ii
C rnd-5_family-        239 AACAGT-TTGTCCAGCGGCTAGATGGCGGAGATNACCCCAGCCTNAGGCT 191

  scaffold337|s     125666 AGCAGAG--GCATGCAGATAGTTCAAACACTAG--GTGTGTATGCAAACG 125711
                            i ? ii--  ? i - v v v  i     -  --i v  -  --  vi 
C rnd-5_family-        190 AACNGGANTGCNTAC-GTTCGGTCGAACAC-AGTAATTTG-AT--AATTG 146

  scaffold337|s     125712 GTTGACTAGAAATT-TTGAACTTTGAGTGCAATCTCACAATTCATTCTG 125759
                                   ?v    -i    i v    ii -i                 
C rnd-5_family-        145 GTTGACTANTAATTACTGAATTGTGAGCAC-GTCTCACAATTCATTCTG 98

Matrix = 20p45g.matrix
Kimura (with divCpGMod) = 20.27
Transitions / transversions = 2.08 (25/12)
Gap_init rate = 0.08 (16 / 190), avg. gap size = 1.19 (19 / 16)


12 22.42 0.00 2.70 scaffold337|size148030 129670 129707 (18324) (ACACA)n#Simple_repeat 1 37 (0) m_b2732s252i1 111872

  scaffold337|s     129670 ACACATCACCTCACGACACTCACACAACATCACACAAC 129707
                                v   vv   i    -v        iv       
  (ACACA)n#Simp          1 ACACAACACAACACAACAC-AACACAACACAACACAAC 37

Matrix = Unknown
Transitions / transversions = 0.40 (2/5)
Gap_init rate = 0.03 (1 / 37), avg. gap size = 1.00 (1 / 1)


386 14.48 1.30 1.30 scaffold337|size148030 132897 132973 (15058) C genome_7_155710-9]4#Unspecified (2) 953 877 m_b2732s001i30 111873

  scaffold337|s     132897 GGAGTTACAGGGAAATAAGTTTTTTTATCTAACTCACTTTCCCAATAGTG 132946
                                  -           i      i  v      i  v   vv  iv 
C genome_7_1557        953 GGAGTTA-AGGGAAATAAGCTTTTTTGTCAAACTCATTTGCCCTCTAAAG 905

  scaffold337|s     132947 CATCTTGGCTTA-ATTTCATGATTTTAT 132973
                              i        -       i       
C genome_7_1557        904 CATTTTGGCTTAGATTTCATAATTTTAT 877

Matrix = 20p45g.matrix
Kimura (with divCpGMod) = 16.19
Transitions / transversions = 1.20 (6/5)
Gap_init rate = 0.03 (2 / 76), avg. gap size = 1.00 (2 / 2)


338 11.11 7.94 0.00 scaffold337|size148030 132962 133024 (15007) C rnd-2_family-88#Unknown (21) 988 921 m_b2732s001i31 111874

  scaffold337|s     132962 TCATGATTTT-----ATTGAGTTTTTTTCAAAATCTTAGTTGTATTGGAA 133006
                              v      -----  ii  v                            
C rnd-2_family-        988 TCAAGATTTTTTCAAATCAAGATTTTTTCAAAATCTTAGTTGTATTGGAA 939

  scaffold337|s     133007 ACTCAGCCACTTTTCTCC 133024
                              v    v       i 
C rnd-2_family-        938 ACTGAGCCCCTTTTCTTC 921

Matrix = 20p45g.matrix
Kimura (with divCpGMod) = 12.04
Transitions / transversions = 0.75 (3/4)
Gap_init rate = 0.02 (1 / 62), avg. gap size = 5.00 (5 / 1)

372 13.23 0.00 1.47 scaffold337|size148030 132971 133039 (14992) C rnd-1_family-91#Unknown (0) 69 2 m_b2732s001i32 111874

  scaffold337|s     132971 TATTGAGTTTTTTTCAAAATCTTAGTTGTATTGGAAACTCAGCCACTTTT 133020
                              ii  v                     i         v    i-    
C rnd-1_family-         69 TATCAAGATTTTTTCAAAATCTTAGTTGTGTTGGAAACTGAGCCG-TTTT 21

  scaffold337|s     133021 CTCCTTCATTTCTTTCTTC 133039
                                  v i  i      
C rnd-1_family-         20 CTCCTTCTTCTCCTTCTTC 2

Matrix = 20p45g.matrix
Kimura (with divCpGMod) = 13.10
Transitions / transversions = 2.00 (6/3)
Gap_init rate = 0.01 (1 / 68), avg. gap size = 1.00 (1 / 1)

394 8.33 0.00 0.00 scaffold337|size148030 132980 133039 (14992) C rnd-1_family-117#Unknown (0) 62 3 m_b2732s001i33 111874

  scaffold337|s     132980 TTTTTCAAAATCTTAGTTGTATTGGAAACTCAGCCACTTTTCTCCTTCAT 133029
                                                         v    ?            v 
C rnd-1_family-         62 TTTTTCAAAATCTTAGTTGTATTGGAAACTGAGCCNCTTTTCTCCTTCTT 13

  scaffold337|s     133030 TTCTTTCTTC 133039
                           i  i    i 
C rnd-1_family-         12 CTCCTTCTCC 3

Matrix = 20p45g.matrix
Kimura (with divCpGMod) = 9.04
Transitions / transversions = 1.50 (3/2)
Gap_init rate = 0.00 (0 / 59), avg. gap size = 0.0 (0 / 0)


27 28.35 0.00 0.00 scaffold337|size148030 133042 133117 (14914) (CTCGTC)n#Simple_repeat 1 76 (10) m_b2732s252i3 111875

  scaffold337|s     133042 CTCGTCCTTGTCCTCGTCATTGTCATCGTCCTCCTCCTCTTCATCATCGT 133091
                                   i         v i   v        v     v  v  i  v 
  (CTCGTC)n#Sim          1 CTCGTCCTCGTCCTCGTCCTCGTCCTCGTCCTCGTCCTCGTCCTCGTCCT 50

  scaffold337|s     133092 TGTTGTCGTCCATGTCGTTGTCGCCG 133117
                           i  iv      vi   v i   vi  
  (CTCGTC)n#Sim         51 CGTCCTCGTCCTCGTCCTCGTCCTCG 76

Matrix = Unknown
Transitions / transversions = 0.80 (8/10)
Gap_init rate = 0.00 (0 / 75), avg. gap size = 0.0 (0 / 0)


100 0.00 0.92 3.77 scaffold337|size148030 133118 133226 (14805) (TCC)n#Simple_repeat 1 106 (0) c_b2732s251i0 111876

  scaffold337|s     133118 TCCTCCTCC-CCTCCTCCTCCTCCTCCTCCTCCTCCTCCTCCTCCTCCTC 133166
                                    -                                        
  (TCC)n#Simple          1 TCCTCCTCCTCCTCCTCCTCCTCCTCCTCCTCCTCCTCCTCCTCCTCCTC 50

  scaffold337|s     133167 CTCCTCCTCCTCCCTCCCTCCTCCCTCCTCCTCCCTCCTCCTCCTCCTCC 133216
                                      -   -      -         -                 
  (TCC)n#Simple         51 CTCCTCCTCCT-CCT-CCTCCT-CCTCCTCCT-CCTCCTCCTCCTCCTCC 96

  scaffold337|s     133217 TCCTCCTCCT 133226
                                     
  (TCC)n#Simple         97 TCCTCCTCCT 106

Matrix = Unknown
Transitions / transversions = 1.00 (0/0)
Gap_init rate = 0.05 (5 / 108), avg. gap size = 1.00 (5 / 5)


339 24.04 1.27 5.26 scaffold337|size148030 133236 133393 (14638) rnd-4_family-169#RC/Helitron 85 236 (8017) m_b2732s001i34 111877

  scaffold337|s     133236 TCTCTTCCTTCTTCTTCTTCAGGGAGACAGTTTTTGGTACTTTTTGCTAT 133285
                            i i i                v     iv     --i      v     
  rnd-4_family-         85 TTTTTCCCTTCTTCTTCTTCAGTGAGACGCTTTTT--CACTTTTGGCTAT 132

  scaffold337|s     133286 AACAGGTAATTCTATAGCGTGGAAACAAGCAAAATTACCGGTAAATTATT 133335
                           v i?     ---i  ---   ?v vivvv iv  ?    v      v v 
  rnd-4_family-        133 TATNGGTAA---CAT---GTGNTATTTCTCGCAANTACCTGTAAATAAGT 176

  scaffold337|s     133336 ATTTTTTATGATT-ATGTACATGGTTAGCCATC-ATGTTTTGATCTTTGT 133383
                           vv     i  v  - ii i     v   i   i-  v       ? v  v
  rnd-4_family-        177 TGTTTTTGTGTTTGACATGCATGGGTAGTCATTGATCTTTTGATNTGTGG 226

  scaffold337|s     133384 TTACCTTAAA 133393
                                  v  
  rnd-4_family-        227 TTACCTTTAA 236

Matrix = 20p45g.matrix
Kimura (with divCpGMod) = 28.11
Transitions / transversions = 0.71 (15/21)
Gap_init rate = 0.06 (10 / 157), avg. gap size = 1.00 (10 / 10)


592 16.43 2.16 3.65 scaffold337|size148030 133255 133393 (14638) rnd-1_family-52#Unknown 1 137 (50) m_b2732s001i35 111878

  scaffold337|s     133255 CAGGGAGACAGTTTTTGGTACTTTTTGCTATAACAGGTAATTCTATAGCG 133304
                              v            v-i         i ?        v   i i? i-
  rnd-1_family-          1 CAGTGAGACAGTTTTTT-CACTTTTTGCCANAACAGGTACTTCCACNGT- 48

  scaffold337|s     133305 TGGAAAC--AAGCAAAATTACCGGTAAATTATTATTTTTTATGATT-ATG 133351
                           ---  i --    i  v     v      v    v     vv i  - i 
  rnd-1_family-         49 ---AAGCTNAAGCGAACTTACCTGTAAATAATTAATTTTTCGGGTTGACG 95

  scaffold337|s     133352 TACATGGTTAGCCATCATGTTTTGATCTTTGTTTACCTTAAA 133393
                                  v   i                i          v  
  rnd-1_family-         96 TACATGGGTAGTCATCATGTTTTGATCTCTGTTTACCTTTAA 137

Matrix = 20p45g.matrix
Kimura (with divCpGMod) = 17.16
Transitions / transversions = 1.00 (11/11)
Gap_init rate = 0.05 (7 / 138), avg. gap size = 1.14 (8 / 7)


1477 17.21 14.41 0.53 scaffold337|size148030 133432 133764 (14267) genome_3_7528#DNA 1 379 (77) m_b2732s001i36 111879

  scaffold337|s     133432 CCATAAAACCTGGGGCACAGGTCACGCCAGA-----------------CC 133464
                             i       i           i  i    i----------------- i
  genome_3_7528          1 CCGTAAAACCCGGGGCACAGGTTACACCAGGGTATAGGTTACATTGGGCT 50

  scaffold337|s     133465 AGTTCAATTGAGATTTTGTGTCTCTGGTGTTTACAACATGCTTAACACAC 133514
                               ivv    v       v i                    v       
  genome_3_7528         51 AGTTTCCTTGACATTTTGTTTTTCTGGTGTTTACAACATGCTAAACACAC 100

  scaffold337|s     133515 TGAAACCCC----------TTTTATGTGTCCACAGCAACCAGCCTATATT 133554
                           iii     i----------  i vi     vi       vv         
  genome_3_7528        101 CAGAACCCTCATGGATGGTTTCTCCGTGTCAGCAGCAACACGCCTATATT 150

  scaffold337|s     133555 TACAGGACCACGTAATTCTGGATGGTTGTCAAGATATTCATATTTGCCAC 133604
                               i    i     i  i  v        i                 i 
  genome_3_7528        151 TACAAGACCGCGTAACTCCGGCTGGTTGTCGAGATATTCATATTTGCCGC 200

  scaffold337|s     133605 -AAACTCTCATCACACCCAATT-CACAACAGCCACAAA------------ 133640
                           -      v       -v     -         i v   ------------
  genome_3_7528        201 AAAACTCACATCACA-ACAATTACACAACAGCTAGAAATGATTGGAATAA 249

  scaffold337|s     133641 ----AGAGAGCCTTGTTAGCATTCACTTTGTTGAGTAGGTTCAAA---TG 133683
                           ---- v  vi v        i   i vviv iv        vi  ---  
  genome_3_7528        250 TTATATAGCACATTGTTAGCGTTCGCGACCTCCAGTAGGTTAGAAAACTG 299

  scaffold337|s     133684 GAGGGAACAAGGTACCACACCCTACAAAAAAGATAGGGTAACATTTGAAT 133733
                            v               i                       v    v  v
  genome_3_7528        300 GTGGGAACAAGGTACCATACCCTACAAAAAAGATAGGGTAAAATTTCAAG 349

  scaffold337|s     133734 ATACCAATTCTTTGATACAGTGTTAATTTTG 133764
                                    -    v   v  v         
  genome_3_7528        350 ATACCAATT-TTTGTTACCGTCTTAATTTTG 379

Matrix = 20p45g.matrix
Kimura (with divCpGMod) = 16.48
Transitions / transversions = 1.04 (29/28)
Gap_init rate = 0.02 (8 / 332), avg. gap size = 6.25 (50 / 8)


439 11.85 11.54 2.65 scaffold337|size148030 134393 134496 (13535) C scaffold37|size854255_(dbseq-nr_614)_[375639,381755]#LTR/Gypsy (5616) 501 389 m_b2732s001i37 111880

  scaffold337|s     134393 TCCGATCTCAT---------GCCAGCCATTGA-ATTGACCTAAGCCGTTT 134432
                                   v  ---------  i v v     - v               
C scaffold37|si        501 TCCGATCTGATTGCGGGAAGGCTATCAATTGATAGTGACCTAAGCCGTTT 452

  scaffold337|s     134433 TAATGTAGTTGTTACTATGTAGTAAACGGGTAGATACATGTTGTT--GAA 134480
                                     vv           -     i        v      --   
C scaffold37|si        451 TAATGTAGTTTGTACTATGTAGT-AACGGATAGATACAAGTTGTTGGGAA 403

  scaffold337|s     134481 ATATTTTAATTATGAG 134496
                           v iv   --       
C scaffold37|si        402 CTGATTT--TTATGAG 389

Matrix = 20p45g.matrix
Kimura (with divCpGMod) = 12.95
Transitions / transversions = 0.33 (3/9)
Gap_init rate = 0.06 (6 / 103), avg. gap size = 2.50 (15 / 6)


463 11.87 5.71 3.74 scaffold337|size148030 134404 134508 (13523) C scaffold72|size891351_(dbseq-nr_47)_[198322,203627]#LTR (4934) 372 266 m_b2732s001i38 111881

  scaffold337|s     134404 GCCAGCCATTGA-ATTGACCTAAGCCGTTTTAATGTAGTTGTTACTATGT 134452
                             i v v     - v                         v         
C scaffold72|si        372 GCTATCAATTGATAGTGACCTAAGCCGTTTTAATGTAGTTTTTACTATGT 323

  scaffold337|s     134453 AGTAAACGGGTAGATACATGTTGTT--GAAATATTTTAATTATGAG---A 134497
                              -     i        v      --   v iv   --       --- 
C scaffold72|si        322 AGT-AACGGATAGATACAAGTTGTTGGGAACTGATTT--TTATGAGTTAA 276

  scaffold337|s     134498 GTTACACTACT 134508
                              i -  i  
C scaffold72|si        275 GTTGC-CTGCT 266

Matrix = 20p45g.matrix
Kimura (with divCpGMod) = 12.95
Transitions / transversions = 0.71 (5/7)
Gap_init rate = 0.07 (7 / 104), avg. gap size = 1.43 (10 / 7)


53672 1.62 0.62 0.38 scaffold337|size148030 134418 140503 (7528) scaffold4|size935939_(dbseq-nr_390)_[911251,917351]#LTR 1 6101 (0) m_b2732s001i39 111882

  scaffold337|s     134418 TGACCTAAGCCGTTTTAATGTAGTTGTTACTATGTAGTAAACGGGTAGAT 134467
                                           iv                                
  scaffold4|siz          1 TGACCTAAGCCGTTTTGCTGTAGTTGTTACTATGTAGTAAACGGGTAGAT 50

  scaffold337|s     134468 ACATGTTGTTGAAATATTTTAATTATGAGAGTTACACTACTGAAATAGGT 134517
                                         v      v                            
  scaffold4|siz         51 ACATGTTGTTGAAAGATTTTATTTATGAGAGTTACACTACTGAAATAGGT 100

  scaffold337|s     134518 ATTGCATGGTACACTAGGTAATCCATGCATCACCAAACACAGGTGATCCT 134567
                                                               i             
  scaffold4|siz        101 ATTGCATGGTACACTAGGTAATCCATGCATCACCAAGCACAGGTGATCCT 150

  scaffold337|s     134568 GTTAGAGATTGGAGGTAATTTAGGGCAGTTCCATGACTGCTCCTTTTCTC 134617
                                                                             
  scaffold4|siz        151 GTTAGAGATTGGAGGTAATTTAGGGCAGTTCCATGACTGCTCCTTTTCTC 200

  scaffold337|s     134618 TCAACTGCCAACAGGAACTGTCCCATGAGAAGGTTTCTGAGAAAGAAATC 134667
                                                                             
  scaffold4|siz        201 TCAACTGCCAACAGGAACTGTCCCATGAGAAGGTTTCTGAGAAAGAAATC 250

  scaffold337|s     134668 CTCTCTTGGATATTTTGTCCAAGAAACACCTAGAATGTATATGGGTGTTT 134717
                                                                             
  scaffold4|siz        251 CTCTCTTGGATATTTTGTCCAAGAAACACCTAGAATGTATATGGGTGTTT 300

  scaffold337|s     134718 CTCAAGAAAGAAATTGTCTTTTGAATATTGTTTCTCAGAAACAATATCTT 134767
                                                                             
  scaffold4|siz        301 CTCAAGAAAGAAATTGTCTTTTGAATATTGTTTCTCAGAAACAATATCTT 350

  scaffold337|s     134768 ATGACTATTGTACTTCCTTTGTGTTACACAAAGGGAAGAGGACCATTGGA 134817
                                                                             
  scaffold4|siz        351 ATGACTATTGTACTTCCTTTGTGTTACACAAAGGGAAGAGGACCATTGGA 400

  scaffold337|s     134818 GGTTCCACCTGGAACCTCTTTGGGTT-ACCAGTTAAGGTAGATAATTGGC 134866
                                                     -                       
  scaffold4|siz        401 GGTTCCACCTGGAACCTCTTTGGGTTTACCAGTTAAGGTAGATAATTGGC 450

  scaffold337|s     134867 CTATGTCACTCGCCCC-ACGATTGGAGAATTAGCGTGGCTCGCGGAAAAG 134915
                                           -                                 
  scaffold4|siz        451 CTATGTCACTCGCCCCCACGATTGGAGAATTAGCGTGGCTCGCGGAAAAG 500

  scaffold337|s     134916 TAAAACCTCGGTGAGGAAAAATCCGAATATGAGCCAGACTTGCAGAAAAA 134965
                                                                             
  scaffold4|siz        501 TAAAACCTCGGTGAGGAAAAATCCGAATATGAGCCAGACTTGCAGAAAAA 550

  scaffold337|s     134966 CCGTTCTTGTTGAGGTTAAAAATGTGCAAGCTGCCTGTGACGCTTTGTAC 135015
                                                                             
  scaffold4|siz        551 CCGTTCTTGTTGAGGTTAAAAATGTGCAAGCTGCCTGTGACGCTTTGTAC 600

  scaffold337|s     135016 CTACATATTATTTTATGTAGTATATGAAGTGTAAGTTCATGTGGAGAGGG 135065
                                                                             
  scaffold4|siz        601 CTACATATTATTTTATGTAGTATATGAAGTGTAAGTTCATGTGGAGAGGG 650

  scaffold337|s     135066 AGATTTGTCATGGCTTATGATAAAGCTGGTTTGATTGTACTCTCCTAAGT 135115
                                                                             
  scaffold4|siz        651 AGATTTGTCATGGCTTATGATAAAGCTGGTTTGATTGTACTCTCCTAAGT 700

  scaffold337|s     135116 CAAACTTATATTCTGACTTACTTCCGCGTGTAACCCTGATTGTCTTATCG 135165
                                                                             
  scaffold4|siz        701 CAAACTTATATTCTGACTTACTTCCGCGTGTAACCCTGATTGTCTTATCG 750

  scaffold337|s     135166 TATACTGTCTGTGATAGTCCAATTATCACTGGTATTCCGACTGAATATTT 135215
                                                              v              
  scaffold4|siz        751 TATACTGTCTGTGATAGTCCAATTATCACTGGTATACCGACTGAATATTT 800

  scaffold337|s     135216 GGGCGGGGTAAAATACCTTTGTTTACTAAGCATTGCTTTCCACGGACCAT 135265
                            v                                                
  scaffold4|siz        801 GTGCGGGGTAAAATACCTTTGTTTACTAAGCATTGCTTTCCACGGACCAT 850

  scaffold337|s     135266 GTGACCATAAATATATGAGGATAATTTTGGGTCGGTTTGGTGTTGCCTGG 135315
                                       vv                                    
  scaffold4|siz        851 GTGACCATAAATTGATGAGGATAATTTTGGGTCGGTTTGGTGTTGCCTGG 900

  scaffold337|s     135316 TGTCTCCTATTGATTTAGTCTGTGTGTGCAAAAGTGGAATGCCGAACAAC 135365
                                                                             
  scaffold4|siz        901 TGTCTCCTATTGATTTAGTCTGTGTGTGCAAAAGTGGAATGCCGAACAAC 950

  scaffold337|s     135366 AATTCCATCTTATGATTGCTACACTACATTTAGGCGATAGGCACTGCATA 135415
                                                                             
  scaffold4|siz        951 AATTCCATCTTATGATTGCTACACTACATTTAGGCGATAGGCACTGCATA 1000

  scaffold337|s     135416 GTAGGTATGAGTGAATGGCATCTGAGTGTTTGTTTAGGTAAACATTGTGC 135465
                                                                             
  scaffold4|siz       1001 GTAGGTATGAGTGAATGGCATCTGAGTGTTTGTTTAGGTAAACATTGTGC 1050

  scaffold337|s     135466 CACTAGAAGCTGCTGACAAGACCATGATTGGTACAGCAGGCCAAGCATCT 135515
                                                                             
  scaffold4|siz       1051 CACTAGAAGCTGCTGACAAGACCATGATTGGTACAGCAGGCCAAGCATCT 1100

  scaffold337|s     135516 CCATGATTTGGTTGATGTTGAACTCTAGATAGTAATTCACTTTTTGGGTT 135565
                                                                             
  scaffold4|siz       1101 CCATGATTTGGTTGATGTTGAACTCTAGATAGTAATTCACTTTTTGGGTT 1150

  scaffold337|s     135566 TTGATATTTGAAGACTCTGGTTGACTTACACTGGGAAGCCAAATGAAATG 135615
                                                                             
  scaffold4|siz       1151 TTGATATTTGAAGACTCTGGTTGACTTACACTGGGAAGCCAAATGAAATG 1200

  scaffold337|s     135616 CATATGGTCCGAAAGTGGAGTGTTAAAACTGCACCTTAATTGTCACGATG 135665
                                                   i                         
  scaffold4|siz       1201 CATATGGTCCGAAAGTGGAGTGTTGAAACTGCACCTTAATTGTCACGATG 1250

  scaffold337|s     135666 TGTGTACAATGTGGATATTGAACCAGGTCTAGGTACGAAGGTGCTGATAG 135715
                                                                             
  scaffold4|siz       1251 TGTGTACAATGTGGATATTGAACCAGGTCTAGGTACGAAGGTGCTGATAG 1300

  scaffold337|s     135716 TACAGATATTCTGTTTGTTATCTTCTGCAATCCTTTGTGTTTGTATATTG 135765
                                                                             
  scaffold4|siz       1301 TACAGATATTCTGTTTGTTATCTTCTGCAATCCTTTGTGTTTGTATATTG 1350

  scaffold337|s     135766 TCCTTCTATTTGCTCTGTAACCC-TATGTATCCATGGGAATAGTTGCCCA 135814
                                                  -                          
  scaffold4|siz       1351 TCCTTCTATTTGCTCTGTAACCCCTATGTATCCATGGGAATAGTTGCCCA 1400

  scaffold337|s     135815 AAGGGTCAGCTATCGGCAAGTGAACAATGTTAAGTCATACATAATGTATT 135864
                                                                             
  scaffold4|siz       1401 AAGGGTCAGCTATCGGCAAGTGAACAATGTTAAGTCATACATAATGTATT 1450

  scaffold337|s     135865 GACTATAATCATTGGAAGGTCCAAGCGTCAACGTCTATGTCTTTTTGTAC 135914
                                                                             
  scaffold4|siz       1451 GACTATAATCATTGGAAGGTCCAAGCGTCAACGTCTATGTCTTTTTGTAC 1500

  scaffold337|s     135915 CATGAAGAGTACGGATTCAGTGTTTATGATATCCTTTTGTATTTTGTAGC 135964
                                                                             
  scaffold4|siz       1501 CATGAAGAGTACGGATTCAGTGTTTATGATATCCTTTTGTATTTTGTAGC 1550

  scaffold337|s     135965 AAGGATCCTCGAGGGAGGTCTGTACATGTATAACTCTTTTGTTGGTGGTA 136014
                                                                             
  scaffold4|siz       1551 AAGGATCCTCGAGGGAGGTCTGTACATGTATAACTCTTTTGTTGGTGGTA 1600

  scaffold337|s     136015 ATGACATTGCAACATATTTAAATGTGCATGTGCGTACCAATTTTTATATT 136064
                                                                             
  scaffold4|siz       1601 ATGACATTGCAACATATTTAAATGTGCATGTGCGTACCAATTTTTATATT 1650

  scaffold337|s     136065 TTGTAAGACAGTTGTTGACTATAATCTTATGGTTTATGGAACCATATTGT 136114
                                                                             
  scaffold4|siz       1651 TTGTAAGACAGTTGTTGACTATAATCTTATGGTTTATGGAACCATATTGT 1700

  scaffold337|s     136115 GACTTCACAGCGAGCATCATGGAGAAGTGAACTTTCCATGATATGTTGAC 136164
                                                                             
  scaffold4|siz       1701 GACTTCACAGCGAGCATCATGGAGAAGTGAACTTTCCATGATATGTTGAC 1750

  scaffold337|s     136165 AACGTAATAGTTGTGTTTCTCTTTGGATTTGTCTAAGCTAGTGAAGCGAT 136214
                                                                             
  scaffold4|siz       1751 AACGTAATAGTTGTGTTTCTCTTTGGATTTGTCTAAGCTAGTGAAGCGAT 1800

  scaffold337|s     136215 ACTACATTTCTGTGCATAGCTTCTTGAGTTGCATTTGTTTTGCATTGCAT 136264
                                                                             
  scaffold4|siz       1801 ACTACATTTCTGTGCATAGCTTCTTGAGTTGCATTTGTTTTGCATTGCAT 1850

  scaffold337|s     136265 GCCAACAAGGTGCTACATGTCTCTCAGTAGAGATGTTCATGTTTGACTTA 136314
                                                                             
  scaffold4|siz       1851 GCCAACAAGGTGCTACATGTCTCTCAGTAGAGATGTTCATGTTTGACTTA 1900

  scaffold337|s     136315 TCCTTTTGTGTGAGATGATATTCCTGTTTAACTAGGGATACTCACAATTC 136364
                                                                             
  scaffold4|siz       1901 TCCTTTTGTGTGAGATGATATTCCTGTTTAACTAGGGATACTCACAATTC 1950

  scaffold337|s     136365 TATATGCTGTGGTTTTACAAGAACAAAGGTTGTGGATCATTTTTGTTCGT 136414
                              i                                  v   v    vv 
  scaffold4|siz       1951 TATGTGCTGTGGTTTTACAAGAACAAAGGTTGTGGATCCTTTGTGTTGTT 2000

  scaffold337|s     136415 GTGCTCATGTGATTATGAGGCTTATTTTATGGTTTGTTGTGCAACACATA 136464
                                   i    i                                ii  
  scaffold4|siz       2001 GTGCTCATATGATCATGAGGCTTATTTTATGGTTTGTTGTGCAACATGTA 2050

  scaffold337|s     136465 TCATATGTGCACTACCTATGGTCATCCCGTTGTCTTTAGCAAAAAGACTC 136514
                            -----                                      -   i 
  scaffold4|siz       2051 T-----GTGCACTACCTATGGTCATCCCGTTGTCTTTAGCAAAA-GACCC 2094

  scaffold337|s     136515 ACGTGTTTCGGTGACTCTAAGAGTCCTTCCTTATGGACACCATATGTGTT 136564
                               i                                      i      
  scaffold4|siz       2095 ACGTATTTCGGTGACTCTAAGAGTCCTTCCTTATGGACACCATGTGTGTT 2144

  scaffold337|s     136565 CTCCATGGATAATTCTGAAGGTAAACCGTCAGAAATTCTCA--AGAGAAT 136612
                                                      i      i      --       
  scaffold4|siz       2145 CTCCATGGATAATTCTGAAGGTAAACCATCAGAAGTTCTCACAAGAGAAT 2194

  scaffold337|s     136613 CAAGTACTAGTCATTGAGTCTCAGTGAGACCATTATCTAGTAAGACACAG 136662
                                                            v                
  scaffold4|siz       2195 CAAGTACTAGTCATTGAGTCTCAGTGAGACCATAATCTAGTAAGACACAG 2244

  scaffold337|s     136663 TTCTGTTGAATTCAATAATGTTAATCATGGTCAAGGATTCAATTTCTCTT 136712
                            ---       i    i                        v        
  scaffold4|siz       2245 T---GTTGAATCCAATGATGTTAATCATGGTCAAGGATTCATTTTCTCTT 2291

  scaffold337|s     136713 ATTCTGTGTATTATATGCACTCTAAGTTCAGCAAGCTGTACTAGAATGCG 136762
                                                                             
  scaffold4|siz       2292 ATTCTGTGTATTATATGCACTCTAAGTTCAGCAAGCTGTACTAGAATGCG 2341

  scaffold337|s     136763 AGCATACCCAACCTGAGTTGGTGTTGCTCTAGACTTGTTGTGGTAACAAA 136812
                                                                             
  scaffold4|siz       2342 AGCATACCCAACCTGAGTTGGTGTTGCTCTAGACTTGTTGTGGTAACAAA 2391

  scaffold337|s     136813 TGTCTAACATTAATCAGTCTCTTTTTTTGTGTACGGTGTACCTCCTCCTC 136862
                                         --  v   i           i               
  scaffold4|siz       2392 TGTCTAACATTAAT--GTGTCTCTTTTTGTGTACAGTGTACCTCCTCCTC 2439

  scaffold337|s     136863 TACAATTCCAGTTGTGAGTGAGGCGAGACAATCATATTGTCTTACCCAAG 136912
                                                  i                          
  scaffold4|siz       2440 TACAATTCCAGTTGTGAGTGAGGTGAGACAATCATATTGTCTTACCCAAG 2489

  scaffold337|s     136913 GTTCTCCCTTGTACTGGACCACCCAGTAGCATGTGAGTTCCTTGTATGGG 136962
                                                                    i        
  scaffold4|siz       2490 GTTCTCCCTTGTACTGGACCACCCAGTAGCATGTGAGTTCCCTGTATGGG 2539

  scaffold337|s     136963 CGAATGTTTTAGCGAGTTTTCATCTGTTTGTAAGCATGGTGCTTTTGTCG 137012
                                                     i                    i i
  scaffold4|siz       2540 CGAATGTTTTAGCGAGTTTTCATCTGCTTGTAAGCATGGTGCTTTTGCCA 2589

  scaffold337|s     137013 TGCGAAGACTGTGGGTCTGTTAGTAAGCCCTTGTTGTCTTTGTGCAGAGA 137062
                                     v           v                           
  scaffold4|siz       2590 TGCGAAGACTTTGGGTCTGTTATTAAGCCCTTGTTGTCTTTGTGCAGAGA 2639

  scaffold337|s     137063 TGTTGTGTATTGGTTTGTCATGCAAACCTTTACTCGCTGCTTAATGAGTC 137112
                                                       i             ii i    
  scaffold4|siz       2640 TGTTGTGTATTGGTTTGTCATGCAAACCCTTACTCGCTGCTTGGTAAGTC 2689

  scaffold337|s     137113 CATCCTAACCTTGTTTAAGGTG-TCTCTCAAGCTAGCCTTTGGAGAATAT 137161
                                                 -                           
  scaffold4|siz       2690 CATCCTAACCTTGTTTAAGGTGGTCTCTCAAGCTAGCCTTTGGAGAATAT 2739

  scaffold337|s     137162 CATATTACTCCAAATGAGTTCTATTGAGAACAGTATGGCCATCATTGACT 137211
                                                     v                       
  scaffold4|siz       2740 CATATTACTCCAAATGAGTTCTATTGTGAACAGTATGGCCATCATTGACT 2789

  scaffold337|s     137212 CCATTGAATGTGCTTGTGAGGCACGTGGAAAACCCATGATTGTTAT---- 137257
                                                   i                     ----
  scaffold4|siz       2790 CCATTGAATGTGCTTGTGAGGCACATGGAAAACCCATGATTGTTATTGCT 2839

  scaffold337|s     137258 -----------------ACCTACT-CAGTTTTTCTAGGCACGAACGGGTT 137289
                           -----------------    v  -    v          i         
  scaffold4|siz       2840 AGCTCTGAGTAGGTATAACCTTCTTCAGTGTTTCTAGGCATGAACGGGTT 2889

  scaffold337|s     137290 CTAGATGAGTCAGTATCTAGTCTATGATTTGTTGACTTTTCATGAAGTCT 137339
                            i     v                                          
  scaffold4|siz       2890 CCAGATGCGTCAGTATCTAGTCTATGATTTGTTGACTTTTCATGAAGTCT 2939

  scaffold337|s     137340 TATGGTGTTTGCAGAGTTGAACATAGCAACATCTACAGTACTGTAAGGAT 137389
                                                                             
  scaffold4|siz       2940 TATGGTGTTTGCAGAGTTGAACATAGCAACATCTACAGTACTGTAAGGAT 2989

  scaffold337|s     137390 TCTTTTGAGTTTAGACAATTTTCCTAACTTTTTGTCCATATCTTATTTTA 137439
                                            i                                
  scaffold4|siz       2990 TCTTTTGAGTTTAGACAGTTTTCCTAACTTTTTGTCCATATCTTATTTTA 3039

  scaffold337|s     137440 AGAATCACTTTTTGATTTACAGTAATTTATGTTTGTTTGGGTGTTCTGTT 137489
                                                                             
  scaffold4|siz       3040 AGAATCACTTTTTGATTTACAGTAATTTATGTTTGTTTGGGTGTTCTGTT 3089

  scaffold337|s     137490 CTTGTACAGCCAGTTCTGACGACGGCTGTCAATGAAACCCTCCAGTCGCC 137539
                                                                             
  scaffold4|siz       3090 CTTGTACAGCCAGTTCTGACGACGGCTGTCAATGAAACCCTCCAGTCGCC 3139

  scaffold337|s     137540 AAGGTAAATTGTCCTCGTTGTTTTTACTTGACTTTTGGACTGGTTGTGCT 137589
                                                                             
  scaffold4|siz       3140 AAGGTAAATTGTCCTCGTTGTTTTTACTTGACTTTTGGACTGGTTGTGCT 3189

  scaffold337|s     137590 CTGTCTTTATAGGCTGTAAACCTACCTTGTTC-AAAAATAGAGGTAAACA 137638
                                                      i    -                 
  scaffold4|siz       3190 CTGTCTTTATAGGCTGTAAACCTACCTCGTTCGAAAAATAGAGGTAAACA 3239

  scaffold337|s     137639 GGCACGTTCTTCCAACACACTGAACTTCATCAAACAGTTTCTCTTGTCAT 137688
                                                                             
  scaffold4|siz       3240 GGCACGTTCTTCCAACACACTGAACTTCATCAAACAGTTTCTCTTGTCAT 3289

  scaffold337|s     137689 GAGAAACCTCAGTAACGTGTATGAAATTGAGTTTGTAGTGTAAGTGTGTG 137738
                                           i                                 
  scaffold4|siz       3290 GAGAAACCTCAGTAACATGTATGAAATTGAGTTTGTAGTGTAAGTGTGTG 3339

  scaffold337|s     137739 TCTTTTTCTTT-ATTTTGACACAGCTTGGAAGGTCTGCTATTTTACTCAA 137787
                                      -                                      
  scaffold4|siz       3340 TCTTTTTCTTTTATTTTGACACAGCTTGGAAGGTCTGCTATTTTACTCAA 3389

  scaffold337|s     137788 CCCCCAGAGGAGTTTTTCACAGGAGTGGTTAGCTCTGTGATCATGAGTAT 137837
                                                                             
  scaffold4|siz       3390 CCCCCAGAGGAGTTTTTCACAGGAGTGGTTAGCTCTGTGATCATGAGTAT 3439

  scaffold337|s     137838 TTTTGCTCAAGAAGAGTCCTGCACTTAAGTGGTTAGCTATGTGCGTGGTA 137887
                                                                             
  scaffold4|siz       3440 TTTTGCTCAAGAAGAGTCCTGCACTTAAGTGGTTAGCTATGTGCGTGGTA 3489

  scaffold337|s     137888 TGTTGTGTCCAGGTTTTGTTTCAACTCTGGTTCACAGATTTTTGCAGACT 137937
                                                                             
  scaffold4|siz       3490 TGTTGTGTCCAGGTTTTGTTTCAACTCTGGTTCACAGATTTTTGCAGACT 3539

  scaffold337|s     137938 TTGCATCAATTATCACTGGCAAGGTAAAATTGATCTTAACATATTTTATG 137987
                                                                             
  scaffold4|siz       3540 TTGCATCAATTATCACTGGCAAGGTAAAATTGATCTTAACATATTTTATG 3589

  scaffold337|s     137988 TTGTTATTTGTTCGAAAATCTAGAACAATTCAAACTCAGTTCTTGCATTT 138037
                                                                             
  scaffold4|siz       3590 TTGTTATTTGTTCGAAAATCTAGAACAATTCAAACTCAGTTCTTGCATTT 3639

  scaffold337|s     138038 GTCAAAGACTGAGGTCATATGCTGGCTTAGTCACTCTGGGTAATATGTAC 138087
                                                                      i      
  scaffold4|siz       3640 GTCAAAGACTGAGGTCATATGCTGGCTTAGTCACTCTGGGTAACATGTAC 3689

  scaffold337|s     138088 TCAGAAAAGTGTGTTTTGACAGGAATTTAATGCTTGCGCAATAAAAAACA 138137
                                                               i             
  scaffold4|siz       3690 TCAGAAAAGTGTGTTTTGACAGGAATTTAATGCTTGTGCAATAAAAAACA 3739

  scaffold337|s     138138 TCGTGTGACTTTGCCCTTCCTTTTGAGTAGGAAGAACCCATCCTGCGTGC 138187
                                                                             
  scaffold4|siz       3740 TCGTGTGACTTTGCCCTTCCTTTTGAGTAGGAAGAACCCATCCTGCGTGC 3789

  scaffold337|s     138188 GCCAAGAGCTTGACACCTGCCTAGCTGGGTAAGGAAAACATATGGATGTT 138237
                                   i                                         
  scaffold4|siz       3790 GCCAAGAGTTTGACACCTGCCTAGCTGGGTAAGGAAAACATATGGATGTT 3839

  scaffold337|s     138238 CCTAATTTTGGAACATGGGGAAGCTTGGAACTACATCCTTCTTGCTTTCA 138287
                                                                             
  scaffold4|siz       3840 CCTAATTTTGGAACATGGGGAAGCTTGGAACTACATCCTTCTTGCTTTCA 3889

  scaffold337|s     138288 CTGTTACTGTAGCAACACCGTGTCAGGGGTT-GAAACCCAACATGGTTTG 138336
                                                          -                  
  scaffold4|siz       3890 CTGTTACTGTAGCAACACCGTGTCAGGGGTTCGAAACCCAACATGGTTTG 3939

  scaffold337|s     138337 ATTTCCAGTTGCTTTTTGATACCATTGCTTGTTAATAGTGCAACATGGCA 138386
                                     vi                                      
  scaffold4|siz       3940 ATTTCCAGTTTTTTTTTGATACCATTGCTTGTTAATAGTGCAACATGGCA 3989

  scaffold337|s     138387 CATGTGTACATTTCTCAATGTGGGAGAAGAGTTCATCTTCTTGAGAAAAC 138436
                                             i                               
  scaffold4|siz       3990 CATGTGTACATTTCTCAACGTGGGAGAAGAGTTCATCTTCTTGAGAAAAC 4039

  scaffold337|s     138437 AATTCATGATGCCAGAAGATTTCTTGGCATTTTTGTTTTATTTTTACATG 138486
                                                                             
  scaffold4|siz       4040 AATTCATGATGCCAGAAGATTTCTTGGCATTTTTGTTTTATTTTTACATG 4089

  scaffold337|s     138487 TAGCAAGGTATTTGAATATCAGGTTATTTTAACGTGACAGTAGAATTTTG 138536
                                                                             
  scaffold4|siz       4090 TAGCAAGGTATTTGAATATCAGGTTATTTTAACGTGACAGTAGAATTTTG 4139

  scaffold337|s     138537 ATCAAGATTTTTCTCTAACGAGCTCTTTAATTAAAAATTAAATAATTCCG 138586
                                                           v              -  
  scaffold4|siz       4140 ATCAAGATTTTTCTCTAACGAGCTCTTTAATTTAAAATTAAATAATT-CG 4188

  scaffold337|s     138587 AATTTATATTTTCGGGCTCTAAATTCTATTTTCCTCGGACCAGAGGTTGT 138636
                                                                             
  scaffold4|siz       4189 AATTTATATTTTCGGGCTCTAAATTCTATTTTCCTCGGACCAGAGGTTGT 4238

  scaffold337|s     138637 GCA-GGGGCTATTCAC-AGCCAACTAGCTTTTCTTTCCTTTTTGCTAAGC 138684
                              -vv         i-           -                i    
  scaffold4|siz       4239 GCATTTGGCTATTCATAAGCCAACTAGC-TTTCTTTCCTTTTTGCCAAGC 4287

  scaffold337|s     138685 TCGGTAGCTTATATGCATGAAAGGGATACCACATGAGAAGAATTCTCACT 138734
                                                                             
  scaffold4|siz       4288 TCGGTAGCTTATATGCATGAAAGGGATACCACATGAGAAGAATTCTCACT 4337

  scaffold337|s     138735 TTTGTGGACTTTTCTCAC-TTTTTGCTTGGATTTAAGTAATAAATCAACA 138783
                                             -                  v            
  scaffold4|siz       4338 TTTGTGGACTTTTCTCACTTTTTTGCTTGGATTTAAGAAATAAATCAACA 4387

  scaffold337|s     138784 AGTTGCGTGTTTTCCTGACAAAACCGCAAAAAGT-ATGCAGCATTCTTGC 138832
                                                             -               
  scaffold4|siz       4388 AGTTGCGTGTTTTCCTGACAAAACCGCAAAAAGTCATGCAGCATTCTTGC 4437

  scaffold337|s     138833 GCAAATCGGAGATTTGCGAGAATTTTGCTAAGAGTGTTTCTGGGGCACGA 138882
                                         i                                   
  scaffold4|siz       4438 GCAAATCGGAGATTCGCGAGAATTTTGCTAAGAGTGTTTCTGGGGCACGA 4487

  scaffold337|s     138883 CACGTGAGTCGTTTTATGGGTCCTTCTTGC-CCCCATGCGTGCTGGGACT 138931
                                -                        -                   
  scaffold4|siz       4488 CACGT-AGTCGTTTTATGGGTCCTTCTTGCGCCCCATGCGTGCTGGGACT 4536

  scaffold337|s     138932 TGGAGACAATACTCCGCGTCACTCTGACGTCTGACCGGGATGCGGCAATA 138981
                                                                             
  scaffold4|siz       4537 TGGAGACAATACTCCGCGTCACTCTGACGTCTGACCGGGATGCGGCAATA 4586

  scaffold337|s     138982 TATTGCGCTCCTATGCCCATGTGAGGAGTAGAACAATGTTCGCTCCTAGG 139031
                                                                    v        
  scaffold4|siz       4587 TATTGCGCTCCTATGCCCATGTGAGGAGTAGAACAATGTTCTCTCCTAGG 4636

  scaffold337|s     139032 CTTGTCCATCGCGCGACTGGGCTGAGCCCAGCGAGTCTAGGACACATGAT 139081
                             v           ivv                                 
  scaffold4|siz       4637 CTGGTCCATCGCGCACGTGGGCTGAGCCCAGCGAGTCTAGGACACATGAT 4686

  scaffold337|s     139082 ATGTGGTCGTTTTTTTCAGATCGTGATCGCGAGGGCTGTGTCGCGATACG 139131
                                    -                                        
  scaffold4|siz       4687 ATGTGGTCG-TTTTTTCAGATCGTGATCGCGAGGGCTGTGTCGCGATACG 4735

  scaffold337|s     139132 TTTTGTGAAATGGGCTGTGCCGTGACGCGCTCCCATGTGAATGGGGCTGA 139181
                                                                             
  scaffold4|siz       4736 TTTTGTGAAATGGGCTGTGCCGTGACGCGCTCCCATGTGAATGGGGCTGA 4785

  scaffold337|s     139182 TCCACGCTCGTGGGACTACGTCCTGCGCGGGCTCATTTTCCCTTGAGGAT 139231
                                 v                                           
  scaffold4|siz       4786 TCCACGATCGTGGGACTACGTCCTGCGCGGGCTCATTTTCCCTTGAGGAT 4835

  scaffold337|s     139232 GTGTCTTACACATTGGAAACCTGAGAATCGCGAACTTCCAGGGGAATCGC 139281
                                                                             
  scaffold4|siz       4836 GTGTCTTACACATTGGAAACCTGAGAATCGCGAACTTCCAGGGGAATCGC 4885

  scaffold337|s     139282 GAGTCTTTCAAGTGACCGAAACCTCTCGGGGTCACGAGCAAGCTTTTGGG 139331
                                                                          i  
  scaffold4|siz       4886 GAGTCTTTCAAGTGACCGAAACCTCTCGGGGTCACGAGCAAGCTTTTAGG 4935

  scaffold337|s     139332 CCTTAGAGGCCATACGCTTCTTCATAGGGTCATTTTATGCCCTAGAAGAT 139381
                                           v                                 
  scaffold4|siz       4936 CCTTAGAGGCCATACGATTCTTCATAGGGTCATTTTATGCCCTAGAAGAT 4985

  scaffold337|s     139382 C-TTTTTGTACTGCCCTAAGGCTATAAGTACTTAGTACTCCGTGGTGTCA 139430
                            -                                                
  scaffold4|siz       4986 CTTTTTTGTACTGCCCTAAGGCTATAAGTACTTAGTACTCCGTGGTGTCA 5035

  scaffold337|s     139431 CTGCATCTGCATGTGATCACGGGTACAGACTAATTTTAAGTCTAATCGTG 139480
                                                     i                       
  scaffold4|siz       5036 CTGCATCTGCATGTGATCACGGGTACGGACTAATTTTAAGTCTAATCGTG 5085

  scaffold337|s     139481 TTTTTAGGTCTAAAAATAGACTACACACATATTGCTCTTTCGGAAAAAAA 139530
                                                                      i      
  scaffold4|siz       5086 TTTTTAGGTCTAAAAATAGACTACACACATATTGCTCTTTCGGGAAAAAA 5135

  scaffold337|s     139531 ATAAACCGAGGCATTTATGTTTATTGCCTCCTCATTTTTAATGAGGGGCT 139580
                                                                             
  scaffold4|siz       5136 ATAAACCGAGGCATTTATGTTTATTGCCTCCTCATTTTTAATGAGGGGCT 5185

  scaffold337|s     139581 GCTACTACCTAGTAGGCACGTAAGCATTCGTGCCACAAGTGCGTATGATA 139630
                                      i                                      
  scaffold4|siz       5186 GCTACTACCTAATAGGCACGTAAGCATTCGTGCCACAAGTGCGTATGATA 5235

  scaffold337|s     139631 CGTCACAAGTGGTCTTTTTACGGCAAGTGCACTTAGTGCTACATGCGCAC 139680
                                                            vv      v      i 
  scaffold4|siz       5236 CGTCACAAGTGGTCTTTTTACGGCAAGTGCACTATGTGCTAAATGCGCGC 5285

  scaffold337|s     139681 TCTGCTAACAAAGCAGAGTATACCCGTGTCAAGTGGGATCTAGTCCTCAC 139730
                                         i                                   
  scaffold4|siz       5286 TCTGCTAACAAAGCGGAGTATACCCGTGTCAAGTGGGATCTAGTCCTCAC 5335

  scaffold337|s     139731 TGACATTCAGGGCAATTGTTCTTGGCTACGTGTTT-AAAAAACACGCGCC 139779
                                 v     v    v  i  -           -          i  i
  scaffold4|siz       5336 TGACATACAGGGGAATTCTTTTT-GCTACGTGTTTCAAAAAACACGTGCT 5384

  scaffold337|s     139780 GGCCAGTGAGTAAACTCACTTCAACTGGCTGAGTACGTGACTCGGGGCTC 139829
                               v      i                                      
  scaffold4|siz       5385 GGCCTGTGAGTGAACTCACTTCAACTGGCTGAGTACGTGACTCGGGGCTC 5434

  scaffold337|s     139830 AGCTGTGGCAATATTGCTACTCTTGGGGTCAGGCAGCACAAGTTGCGCCA 139879
                                                                             
  scaffold4|siz       5435 AGCTGTGGCAATATTGCTACTCTTGGGGTCAGGCAGCACAAGTTGCGCCA 5484

  scaffold337|s     139880 CGTTTAACACACCAAGTGTATTGGACGGCTTCAAGCAACAGTGGACGACG 139929
                              v                                              
  scaffold4|siz       5485 CGTGTAACACACCAAGTGTATTGGACGGCTTCAAGCAACAGTGGACGACG 5534

  scaffold337|s     139930 GACAGACGAACCTACCATGGTCAACCACCGACAACAGCTGATGGATGATG 139979
                                                                 -------     
  scaffold4|siz       5535 GACAGACGAACCTACCATGGTCAACCACCGACAACAGC-------TGATG 5577

  scaffold337|s     139980 GATGATGGATGGTGGAGCGACGGACAGACGCTCCGTTCTGGTTGCGCGAA 140029
                                                         v    v              
  scaffold4|siz       5578 GATGATGGATGGTGGAGCGACGGACAGACGATCCGATCTGGTTGCGCGAA 5627

  scaffold337|s     140030 GGCTATCAATTGATAGTGACCTAAGCCGTTTTAATGTAGTTGTTACTATG 140079
                                                           iv                
  scaffold4|siz       5628 GGCTATCAATTGATAGTGACCTAAGCCGTTTTGCTGTAGTTGTTACTATG 5677

  scaffold337|s     140080 TAGTAAACGGGTAGATACATGTTGTTGAAATATTTTAATTATGAGAGTTA 140129
                                                         v      v            
  scaffold4|siz       5678 TAGTAAACGGGTAGATACATGTTGTTGAAAGATTTTATTTATGAGAGTTA 5727

  scaffold337|s     140130 CACTACTGAAATAGGTATTGCATGGTACACTAGGTAATCCATGCATCACC 140179
                                                                             
  scaffold4|siz       5728 CACTACTGAAATAGGTATTGCATGGTACACTAGGTAATCCATGCATCACC 5777

  scaffold337|s     140180 AAACACAGGTGATCCTGTTAGAGATTGGAGGTAATTTAGGGCAGTTCCAT 140229
                             i                                               
  scaffold4|siz       5778 AAGCACAGGTGATCCTGTTAGAGATTGGAGGTAATTTAGGGCAGTTCCAT 5827

  scaffold337|s     140230 GACTGCTCCTTTTCTCTCAACTGCCAACAGGAACTGTCCCATGAGAAGGT 140279
                                                                             
  scaffold4|siz       5828 GACTGCTCCTTTTCTCTCAACTGCCAACAGGAACTGTCCCATGAGAAGGT 5877

  scaffold337|s     140280 TTCTGAGAAAGAAATCCTCTCTTGGATATTTTGTCCAAGAAACACCTAGA 140329
                                                                             
  scaffold4|siz       5878 TTCTGAGAAAGAAATCCTCTCTTGGATATTTTGTCCAAGAAACACCTAGA 5927

  scaffold337|s     140330 ATGAATATGGGTGTTTCTCAAGAAAGAAATTGTCTTTTGAATATTGTTTC 140379
                              v                                              
  scaffold4|siz       5928 ATGTATATGGGTGTTTCTCAAGAAAGAAATTGTCTTTTGAATATTGTTTC 5977

  scaffold337|s     140380 TCAGAAACAATATCTTATGACTATTGTACTTCCTTTGTGTTACACAAAGG 140429
                                                                             
  scaffold4|siz       5978 TCAGAAACAATATCTTATGACTATTGTACTTCCTTTGTGTTACACAAAGG 6027

  scaffold337|s     140430 GAAGAGGACCATTGGAGGTTCCACCTGGAACCTCTTTGGGTTTACCAGTT 140479
                                                                             
  scaffold4|siz       6028 GAAGAGGACCATTGGAGGTTCCACCTGGAACCTCTTTGGGTTTACCAGTT 6077

  scaffold337|s     140480 AAGGTAGATAATTGGCCTATGTCA 140503
                                                   
  scaffold4|siz       6078 AAGGTAGATAATTGGCCTATGTCA 6101

Matrix = 20p45g.matrix
Kimura (with divCpGMod) = 1.54
Transitions / transversions = 1.18 (53/45)
Gap_init rate = 0.01 (41 / 6085), avg. gap size = 1.49 (61 / 41)


18 4.17 0.00 0.00 scaffold337|size148030 143389 143413 (4618) (CTT)n#Simple_repeat 1 25 (0) m_b2732s252i4 111883

  scaffold337|s     143389 CTTCTTCTTCTTCTTCTTCTTTTTC 143413
                                                i   
  (CTT)n#Simple          1 CTTCTTCTTCTTCTTCTTCTTCTTC 25

Matrix = Unknown
Transitions / transversions = 1.00 (1/0)
Gap_init rate = 0.00 (0 / 24), avg. gap size = 0.0 (0 / 0)


8321 2.24 0.10 0.10 scaffold338|size134338 33 1060 (133380) rnd-5_family-965#Unknown 1 1028 (0) m_b2787s001i0 111884

  scaffold338|s         33 ACCAAAATAACACTGTCACTAATAATTGTGACCTCTCCAACAAGGCACAA 82
                                                                             
  rnd-5_family-          1 ACCAAAATAACACTGTCACTAATAATTGTGACCTCTCCAACAAGGCACAA 50

  scaffold338|s         83 CAGGTAACACTTCTAACCTAAATCAAAATATGGTGAAATCAAAATTAATT 132
                                  i                                          
  rnd-5_family-         51 CAGGTAATACTTCTAACCTAAATCAAAATATGGTGAAATCAAAATTAATT 100

  scaffold338|s        133 AGTAAATTCATTATAAAAATATAAAAAGAAACCTTCATCAAAGAAGAGCT 182
                                                               i      v      
  rnd-5_family-        101 AGTAAATTCATTATAAAAATATAAAAAGAAACCTTCGTCAAAGCAGAGCT 150

  scaffold338|s        183 ACAAAAATACATACCCAAAAA-AATACCAAACCTCATAATTTGAAAAGAG 231
                                                -                            
  rnd-5_family-        151 ACAAAAATACATACCCAAAAAGAATACCAAACCTCATAATTTGAAAAGAG 200

  scaffold338|s        232 TCCACTGTGTAACAATCAGCCTTCCCTAAAAAAGCAACCATCCAACAATC 281
                                                                             
  rnd-5_family-        201 TCCACTGTGTAACAATCAGCCTTCCCTAAAAAAGCAACCATCCAACAATC 250

  scaffold338|s        282 CAAACACAAAAATCACTCCTACAAACAGCCACCTCTCTAATTTCAACACA 331
                                                                             
  rnd-5_family-        251 CAAACACAAAAATCACTCCTACAAACAGCCACCTCTCTAATTTCAACACA 300

  scaffold338|s        332 ATCAATTTAGAAATCATATCATCCCACTGAATGTTTATTGTTCAAATAAT 381
                                                                             
  rnd-5_family-        301 ATCAATTTAGAAATCATATCATCCCACTGAATGTTTATTGTTCAAATAAT 350

  scaffold338|s        382 GCATCAATCACTCACAACCACCAAAATGCCACAAAAGGTTGCACAATGCC 431
                                          i                              i   
  rnd-5_family-        351 GCATCAATCACTCACGACCACCAAAATGCCACAAAAGGTTGCACAACGCC 400

  scaffold338|s        432 AACACACAAAACCCAACTGACATCCACCTCTGTAATCACCCAACTTAAAA 481
                                                                             
  rnd-5_family-        401 AACACACAAAACCCAACTGACATCCACCTCTGTAATCACCCAACTTAAAA 450

  scaffold338|s        482 AAGACGAATCAGTAGGTACCAAAATCCACTTAGTGACTAAATCTGTCATA 531
                                 i                         v                 
  rnd-5_family-        451 AAGACGGATCAGTAGGTACCAAAATCCACTTATTGACTAAATCTGTCATA 500

  scaffold338|s        532 CAAAAAATAACAGAGCGTCAGTACTATAAATAGTACATTCATAATAAAAG 581
                                                                             
  rnd-5_family-        501 CAAAAAATAACAGAGCGTCAGTACTATAAATAGTACATTCATAATAAAAG 550

  scaffold338|s        582 AACTATGTAACGACAGCTACAAAAAAACATACCATGCGAGAATCACGAAC 631
                              i    v               -                         
  rnd-5_family-        551 AACCATGTCACGACAGCTACAAAA-AACATACCATGCGAGAATCACGAAC 599

  scaffold338|s        632 CCCATAAATCAAAATGAGTCAACTGTACAACAACCAGCTTCCCCTAAACC 681
                             v    v                                          
  rnd-5_family-        600 CCAATAATTCAAAATGAGTCAACTGTACAACAACCAGCTTCCCCTAAACC 649

  scaffold338|s        682 CACTGACTGTGTATTGTTCAAATTGTGCATCCTTCCACCAAAATCCCACA 731
                               i                            v                
  rnd-5_family-        650 CACTAACTGTGTATTGTTCAAATTGTGCATCCTACCACCAAAATCCCACA 699

  scaffold338|s        732 AAACGTTACACAACGCCAAAACACCACACCCAACTGACATCCAGCCATCC 781
                                                                             
  rnd-5_family-        700 AAACGTTACACAACGCCAAAACACCACACCCAACTGACATCCAGCCATCC 749

  scaffold338|s        782 TATCACCCAACTCGATGAAAAAAGAAAATCCCCACAATAACTGCAGATTA 831
                                        i       v                      v  vi 
  rnd-5_family-        750 TATCACCCAACTCAATGAAAACAGAAAATCCCCACAATAACTGCTGAACA 799

  scaffold338|s        832 TCTGACAGAATCTAACAACAAATCGAGAGATACCAAAACCTCCTTCTCAA 881
                                           i                     i           
  rnd-5_family-        800 TCTGACAGAATCTAACGACAAATCGAGAGATACCAAAATCTCCTTCTCAA 849

  scaffold338|s        882 CTGACTTTTGTATTAAAACAAATAAGAGAAAGTCAGAACTATAAATCAAA 931
                                 v                               i           
  rnd-5_family-        850 CTGACTATTGTATTAAAACAAATAAGAGAAAGTCAGAATTATAAATCAAA 899

  scaffold338|s        932 ACCGAGACAGCACAAAATAAATATGAAAAAGCAATATAAAACTTACAAGC 981
                                                                             
  rnd-5_family-        900 ACCGAGACAGCACAAAATAAATATGAAAAAGCAATATAAAACTTACAAGC 949

  scaffold338|s        982 AAATGAGTGTCCAAAGATGCAGTCACCCACAAATACCAATTAAAGCAATC 1031
                           i       ?                                         
  rnd-5_family-        950 GAATGAGTNTCCAAAGATGCAGTCACCCACAAATACCAATTAAAGCAATC 999

  scaffold338|s       1032 CCTTGGTGATTACAGCAATCGCTTGATGT 1060
                                                        
  rnd-5_family-       1000 CCTTGGTGATTACAGCAATCGCTTGATGT 1028

Matrix = 20p45g.matrix
Kimura (with divCpGMod) = 1.83
Transitions / transversions = 1.30 (13/10)
Gap_init rate = 0.00 (2 / 1027), avg. gap size = 1.00 (2 / 2)


742 19.85 26.84 0.47 scaffold338|size134338 1062 1400 (133040) rnd-1_family-80#Unknown 321 748 (805) m_b2787s001i1 111885

  scaffold338|s       1062 ATATACCTCTGTGTCTTCTACTTTAACTG-GAACTGTCAAATAGAA---- 1106
                            i      vvi v    i  v        - v i         i  ----
  rnd-1_family-        321 ACATACCTGGATCTCTTTTAGTTTAACTGAGTATTGTCAAATAAAACAAA 370

  scaffold338|s       1107 --AAACGGAACGTAAGAACTGACATAAC-TACACCACAACAACA------ 1147
                           --     --    v    i   v vi  -       v    i  ------
  rnd-1_family-        371 NAAAACG--ACGTCAGAATTGAAAAGACCTACACCAAAACAGCAGCAATT 418

  scaffold338|s       1148 ------------AAACAAAG--------AAAGTCAACACCAAACCAGAAG 1177
                           ------------ i  i   --------    i    i        v   
  rnd-1_family-        419 AAATCGCCGCCAAGACGAAGCCACGACCAAAGCCAACGCCAAACCACAAG 468

  scaffold338|s       1178 C-------------AACAAACAGCAGACCACCAACACC-------GACA- 1206
                            -------------          vivi   v      -------  ? -
  rnd-1_family-        469 CCAACAAGAAAGCCAACAAACAGCCACTCACAAACACCAATTACAGANAA 518

  scaffold338|s       1207 GTACATACCTAGTTGTCTGTTTGCTCAACTGTAATGTGTGTAAAATAAAA 1256
                            vi       i v     v  v i        i v  v   v        
  rnd-1_family-        519 GGGCATACCTGGATGTCTCTTGGTTCAACTGTGAAGTTTGTCAAATAAAA 568

  scaffold338|s       1257 CAAAAAGAACAATGTCAGAATTAAAAAATCTACACTGCAG----AGCA-- 1300
                                 ?     i         i     i      ii  i----    --
  rnd-1_family-        569 CAAAAANAACAACGTCAGAATTGAAAAACCTACACCACAACAACAGCAAC 618

  scaffold338|s       1301 -----------------AAGTC------------AACACCAAGCCACACA 1321
                           -----------------   i ------------   i    i     vi
  rnd-1_family-        619 AAATCGCCACGAAGACGAAGCCGTGAGCAAACCCAACGCCAAACCACAAG 668

  scaffold338|s       1322 CCGTCACGACCCCACATCAGCACTGCTGCC-AAATACTACAAACAAAGCA 1370
                                i i i         i i ii     -   i     ?   vv i  
  rnd-1_family-        669 CCGTCGCAATCCCACATCAACGCCACTGCCAAAACACTACNAACCCAACA 718

  scaffold338|s       1371 AGCAAGTACTCAAGAACCATACCAAACCAA 1400
                            i  ivi    v i           v    
  rnd-1_family-        719 AACAGCCACTCCAAAACCATACCAACCCAA 748

Matrix = 20p45g.matrix
Kimura (with divCpGMod) = 21.43
Transitions / transversions = 1.58 (41/26)
Gap_init rate = 0.05 (16 / 338), avg. gap size = 5.81 (93 / 16)


298 19.57 5.05 1.96 scaffold338|size134338 1392 1490 (132950) C rnd-1_family-602#Unknown (232) 543 442 m_b2787s001i2 111886

  scaffold338|s       1392 CCAAACCAAATTTGAACACG--ACGACGACAAGATGCTACAAAA-AAAGC 1438
                               vv    vvi  i    --        ivv    v      -ii   
C rnd-1_family-        543 CCAACACAAAAGCGAGCACGGAACGACGACGCCATGCGACAAAATGGAGC 494

  scaffold338|s       1439 ACAAAGACGTCGTCGCCACGCTAAAACATGTTTGCACGACGAAGCTAT-- 1486
                             -      v  v    ii    v   ?  -v             i  --
C rnd-1_family-        493 AC-AAGACGACGACGCCGTGCTACAACNTG-ATGCACGACGAAGCCATGG 446

  scaffold338|s       1487 CACC 1490
                               
C rnd-1_family-        445 CACC 442

Matrix = 20p45g.matrix
Kimura (with divCpGMod) = 19.25
Transitions / transversions = 0.73 (8/11)
Gap_init rate = 0.05 (5 / 98), avg. gap size = 1.40 (7 / 5)

253 24.44 6.21 4.05 scaffold338|size134338 1426 1570 (132870) C rnd-1_family-449#Unknown (158) 286 139 m_b2787s001i3 111886

  scaffold338|s       1426 CTACAAAAAAAGCA-CAAAGACGTCGTCGCCACGCTAAAACATGTTTGCA 1474
                            i    v  v    -    ----   i     v vii  i -i ivv   
C rnd-1_family-        286 CCACAACAACAGCAACAAA----TCGCCGCCAAGACGAAGC-CGCGAGCA 242

  scaffold338|s       1475 ----CGACG--AAGCTATCA-CCGTAGCAATCCCACGTTAAAGCCACTGC 1517
                           ---- i   --  i i iv -    v          ii-  v        
C rnd-1_family-        241 AACCCAACGCCAAACCACAAGCCGTCGCAATCCCACAC-AACGCCACTGC 193

  scaffold338|s       1518 -AAAACACTAGCAACAAAGTAAACAGCCAATCTAAAACGATACCACACCA 1566
                           -         ?v   vv ii         v  i     v      vv   
C rnd-1_family-        192 CAAAACACTANAAACCCAACAAACAGCCACTCCAAAACCATACCAACCCA 143

  scaffold338|s       1567 GCGA 1570
                           i i 
C rnd-1_family-        142 ACAA 139

Matrix = 20p45g.matrix
Kimura (with divCpGMod) = 27.09
Transitions / transversions = 1.12 (18/16)
Gap_init rate = 0.08 (11 / 144), avg. gap size = 1.36 (15 / 11)

368 19.05 1.19 0.00 scaffold338|size134338 1489 1572 (132868) C rnd-1_family-602#Unknown (15) 760 676 m_b2787s001i4 111886

  scaffold338|s       1489 CCGTAGCAATCCCACGTTAAAGCCACTGC-AAAACACTAGCAACAAAGTA 1537
                               v          i i  v   i    -    i    iv       i 
C rnd-1_family-        760 CCGTCGCAATCCCACATCAACGCCGCTGCCAAAATACTAAAAACAAAGCA 711

  scaffold338|s       1538 AACAGCCAATCTAAAACGATACCACACCAGCGATG 1572
                                   v  i     v      vv   i i ? 
C rnd-1_family-        710 AACAGCCACTCCAAAACCATACCAACCCAACAANG 676

Matrix = 20p45g.matrix
Kimura (with divCpGMod) = 21.01
Transitions / transversions = 1.29 (9/7)
Gap_init rate = 0.01 (1 / 83), avg. gap size = 1.00 (1 / 1)


2506 17.43 0.91 2.97 scaffold338|size134338 1560 2109 (132331) C rnd-1_family-602#Unknown (236) 539 1 m_b2787s001i5 111886

  scaffold338|s       1560 CACACCAGCGATGCACACAACGACAACACCATTCAACAAAATGGAGCACA 1609
                               vv     -    iv      i  i    v i               
C rnd-1_family-        539 CACAAAAGCGA-GCACGGAACGACGACGCCATGCGACAAAATGGAGCACA 491

  scaffold338|s       1610 AGGCGGCGTCGCCGTGCTACAACTTGCTGCACGACGACGCCATCACACCA 1659
                             i  i  v              ?  v          v     vi     
C rnd-1_family-        490 AGACGACGACGCCGTGCTACAACNTGATGCACGACGAAGCCATGGCACCA 441

  scaffold338|s       1660 CACAACCAAATATCCCAACCTCCCAGTGATGACACATCACTAGCTCGTCG 1709
                                 ??   ?  v       v    v    vi  v  v  iv  iv  
C rnd-1_family-        440 CACAACNNAATNTCACAACCTCACAGTCATGAAGCAGCAATAAATCAACG 391

  scaffold338|s       1710 ATACCATAGCAAACCAAAGCCAACACAACCAAAAAAAGACAAAAGGGAAC 1759
                            ii    vi  v     v     vi     -----     -----     
C rnd-1_family-        390 ACGCCATCACACACCAACGCCAAAGCAACC-----AAGAC-----GGAAC 351

  scaffold338|s       1760 GAACCCAACAAAACCAAACACTCACCTAACTATTGTGCAATGAAAAGTG- 1808
                                 i      v          -             -i v       -
C rnd-1_family-        350 GAACCCGACAAAAACAAACACTCA-CTAACTATTGTGC-GTCAAAAGTGT 303

  scaffold338|s       1809 -ATCTACTGTTGCATCTTCCCTTGCAAAAACTATCCTTTAAACACTAAAA 1857
                           -i  v             --           v    iiv           
C rnd-1_family-        302 TGTCAACTGTTGCATCTT--CTTGCAAAAACAATCCCCGAAACACTAAAA 255

  scaffold338|s       1858 TACTGTTAAAAACTTCTAGAGATTTTCACCAGCAGCTCGCGGTGTTAAAT 1907
                                         v    i  v   v      ii vi  i         
C rnd-1_family-        254 TACTGTTAAAAACTACTAGGGAATTTGACCAGCGACGTGCAGTGTTAAAT 205

  scaffold338|s       1908 TACCATGTAACTTTAAATAACTGCACAGGATTCCCCGAACACACATGTCA 1957
                             vi   iivvv               iii     vii v v   i  vi
C rnd-1_family-        204 TAGTATGCGTGATTAAATAACTGCACAAAGTTCCCAAGAAAAACACGTAG 155

  scaffold338|s       1958 -AAAATCG-AAGACCTTTCACACAGGCAATTTGTTATATTGCCTGATAAA 2005
                           -       -  i  v  v      i i-                vvvvi 
C rnd-1_family-        154 CAAAATCGTAAAACATTACACACAAGT-ATTTGTTATATTGCCTTCACGA 106

  scaffold338|s       2006 TCAAA-GCATTCCCGCTTCATTTATCACAAAATTGCATAACAATCAACAA 2054
                                -      v         ?   i     i    i i v   v    
C rnd-1_family-        105 TCAAATGCATTCACGCTTCATTNATCGCAAAACTGCACAGCCATCCACAA 56

  scaffold338|s       2055 GAACAAAATCGATCGTTTCACGGTACTCAACCTTCTTCTAATTCAAAACA 2104
                                                      v            v  i v    
C rnd-1_family-         55 GAACAAAATCGATCGTTTCACGGTACTGAACCTTCTTCTACTTTACAACA 6

  scaffold338|s       2105 CATAC 2109
                            i   
C rnd-1_family-          5 CGTAC 1

Matrix = 20p45g.matrix
Kimura (with divCpGMod) = 16.95
Transitions / transversions = 0.90 (44/49)
Gap_init rate = 0.04 (21 / 549), avg. gap size = 1.00 (21 / 21)


936 16.30 0.92 4.27 scaffold338|size134338 1988 2205 (132235) rnd-1_family-80#Unknown 1262 1472 (81) m_b2787s001i6 111885

  scaffold338|s       1988 GTTATATTGCCTGATAAATCAAA-GCATTCCCGCTTCATTTATCACAAAA 2036
                                       vvvvi      -      v       ? ?   i     
  rnd-1_family-       1262 GTTATATTGCCTTCACGATCAAATGCATTCACGCTTCANTNATCGCAAAA 1311

  scaffold338|s       2037 TTGCATAACAATCAACAAGAACAAAATCGATCGTTTCACGGTACTCAACC 2086
                           i    i i v   v        i                      v    
  rnd-1_family-       1312 CTGCACAGCCATCCACAAGAACGAAATCGATCGTTTCACGGTACTGAACC 1361

  scaffold338|s       2087 TTCTTCTAATTCAAAACACATACGCAGTTCACCGAAAACCTTCTGC-ATA 2135
                                   v  i v     i   v? vi           i  v i -  v
  rnd-1_family-       1362 TTCTTCTACTTTACAACACGTACCNACCTCACCGAAAACTTTGTACGATC 1411

  scaffold338|s       2136 ATAATGACCGGTACACTATAATGTCATAACATTCATTATCATGCAGCATC 2185
                            v      ---    --    i         --v --    v iv   i 
  rnd-1_family-       1412 AAAATGAC---TACA--ATAACGTCATAACA--AA--ATCAAGTCGCACC 1452

  scaffold338|s       2186 CAAAATCTGACGTCAGAACG 2205
                                  i        v   
  rnd-1_family-       1453 CAAAATCCGACGTCAGTACG 1472

Matrix = 20p45g.matrix
Kimura (with divCpGMod) = 15.35
Transitions / transversions = 0.79 (15/19)
Gap_init rate = 0.05 (11 / 217), avg. gap size = 1.00 (11 / 11)


695 16.48 15.31 0.89 scaffold338|size134338 2205 2400 (132040) rnd-1_family-80#Unknown 1330 1553 (0) m_b2787s001i7 111887

  scaffold338|s       2205 GAACGGAATCGAACATGTCACGGTACTCAACCTTCTTCCACT--ATGACA 2252
                                i      v i v          v          i   -- ii   
  rnd-1_family-       1330 GAACGAAATCGATCGTTTCACGGTACTGAACCTTCTTCTACTTTACAACA 1379

  scaffold338|s       2253 TGTACGTACTTCACCCAAAAACCTTCTCCGATCAAAATGACGGTA----C 2298
                           i    v?  i     -i     i  v v             vii ---- 
  rnd-1_family-       1380 CGTACCNACCTCACC-GAAAACTTTGTACGATCAAAATGACTACAATAAC 1428

  scaffold338|s       2299 CTTATAATAACAT--AG--GAACTTCAAAA---GAC-----TACA----A 2332
                           v i    i  v  --  -- v  i-     ---   -----   i---- 
  rnd-1_family-       1429 GTCATAACAAAATCAAGTCGCACC-CAAAATCCGACGTCAGTACGTTTCA 1477

  scaffold338|s       2333 CATAAA------AACTA--AACTTCTAGCAAAAATAGCTTCCACTGCCAA 2374
                           v    v------   i -- i    i          i v           
  rnd-1_family-       1478 AATAACTCCGTTAACCATCAGCTTCCAGCAAAAATAACATCCACTGCCAA 1527

  scaffold338|s       2375 AAAATCTTGCAGCGGCTGCTGGTAAT 2400
                                                     
  rnd-1_family-       1528 AAAATCTTGCAGCGGCTGCTGGTAAT 1553

Matrix = 20p45g.matrix
Kimura (with divCpGMod) = 16.49
Transitions / transversions = 1.46 (19/13)
Gap_init rate = 0.06 (11 / 195), avg. gap size = 2.91 (32 / 11)


284 5.71 0.00 0.00 scaffold338|size134338 2372 2406 (132034) C rnd-1_family-81#Unknown (44) 152 118 m_b2787s001i8 111888

  scaffold338|s       2372 CAAAAAATCTTGCAGCGGCTGCTGGTAATTTTCTA 2406
                                                         v i  
C rnd-1_family-        152 CAAAAAATCTTGCAGCGGCTGCTGGTAATTATTTA 118

Matrix = 20p45g.matrix
Kimura (with divCpGMod) = 5.95
Transitions / transversions = 1.00 (1/1)
Gap_init rate = 0.00 (0 / 34), avg. gap size = 0.0 (0 / 0)


341 31.70 4.27 2.80 scaffold338|size134338 5411 5621 (128819) rnd-1_family-1197#Unknown 804 1017 (114) m_b2787s001i9 111889

  scaffold338|s       5411 CAACGGAGTAGCTTGTAATGGTGATGCTTGTGAGCCTGATATATTTT-TC 5459
                            i      ---     v?i iv  i     i    i  i  v  i  -  
  rnd-1_family-        804 CGACGGAG---CTTGTCNCGAAGACGCTTGCGAGCTTGGTAGATCTTGTC 850

  scaffold338|s       5460 AGGGGTGGTGAATTTGAAATAATAGCAAAAAGAACTCACGCT----GTTG 5505
                           iv v  v     v i v i  ?iii vi  - ?    i  v ----    
  rnd-1_family-        851 GCGCGTCGTGAAGTCGCAGTANCGACCGAA-GNACTCGCGATTGAAGTTG 899

  scaffold338|s       5506 TTGTATCTTTTGTGGTCCTTTCTGTAGCAGAGAGTGCTGCGA---AATCC 5552
                            i vi iii viv?     ivv     v i vivi  i -  ---i  v 
  rnd-1_family-        900 TCGAGTTCCTGAGNGTCCTCGGTGTAGAAAATGTCGCCG-GACTCGATGC 948

  scaffold338|s       5553 -TTTGTTTAAAGCAATGTTGGCTTCATTGTCCCAGTGGTTGACTTTGGGT 5601
                           -i i   v  ?iii     ?  v  i         i v ii      vv 
  rnd-1_family-        949 GCTCGTTGAANATGATGTTNGCGTCGTTGTCCCAGCGCTCAACTTTGTTT 998

  scaffold338|s       5602 TGTTATCATCATGGTGCCAT 5621
                               i vi  v   -     
  rnd-1_family-        999 TGTTGTGGTCTTGG-GCCAT 1017

Matrix = 20p45g.matrix
Kimura (with divCpGMod) = 30.50
Transitions / transversions = 1.50 (39/26)
Gap_init rate = 0.05 (10 / 210), avg. gap size = 1.50 (15 / 10)


2754 6.79 6.48 0.95 scaffold338|size134338 5959 6359 (128081) C genome_2_20801#DNA (0) 423 1 m_b2787s001i10 111890

  scaffold338|s       5959 GGAGCATACCGAAAACACATTTCGCATATCGCATTTGCACATTTCGCATT 6008
                                     v               v               v       
C genome_2_2080        423 GGAGCATACCTAAAACACATTTCGCAAATCGCATTTGCACATATCGCATT 374

  scaffold338|s       6009 TACATATAATTGTGTATGCAACTATTAATCTCACCGAAAACGTAAATCGC 6058
                                 v               v            v              
C genome_2_2080        373 TACATAAAATTGTGTATGCAACGATTAATCTCACCTAAAACGTAAATCGC 324

  scaffold338|s       6059 AAATCATATTTCTCACAGTTCGCATTTCGAATCCCGGTCGCGAGTCCCAT 6108
                                         i   v                    i          
C genome_2_2080        323 AAATCATATTTCTCGCAGATCGCATTTCGAATCCCGGTCACGAGTCCCAT 274

  scaffold338|s       6109 TTTCTTATTTTTTATTTATA--AGTACCCCTATGTACAGATATATCATAG 6156
                                        -     v--               v    i  v    
C genome_2_2080        273 TTTCTTATTTTTT-TTTATCTCAGTACCCCTATGTACCGATACATAATAG 225

  scaffold338|s       6157 AGAAACAGTACAAAGGGAGTGTAGGAGTGTCAATGATACGTACGGTAAAA 6206
                              v  v      ivi    iv     v      v         --    
C genome_2_2080        224 AGATACCGTACAAGTAGAGTAGAGGAGGGTCAATCATACGTACG--AAAA 177

  scaffold338|s       6207 AAATGTG---------------------GTCAATGGTCGACGAGGGCCTC 6235
                                  ---------------------                      
C genome_2_2080        176 AAATGTGTAAATGTGATTTGCGATTTGTGTCAATGGTCGACGAGGGCCTC 127

  scaffold338|s       6236 TCGTCGACCAAGATT---GTAATATACACATAATTTGTGTAAATTTACAC 6282
                                          ---     v                          
C genome_2_2080        126 TCGTCGACCAAGATTTGTGTAATTTACACATAATTTGTGTAAATTTACAC 77

  scaffold338|s       6283 AAAATTTTCCCGCCAAAACACAAAAAAATGTGTAAATGTGTAAATGTGAT 6332
                                                  -                      i   
C genome_2_2080         76 AAAATTTTCCCGCCAAAACACAA-AAAATGTGTAAATGTGTAAATGCGAT 28

  scaffold338|s       6333 TTGCGATATGTGTTTTCAGTATGCTCC 6359
                                 v         vi         
C genome_2_2080         27 TTGCGAAATGTGTTTTAGGTATGCTCC 1

Matrix = 20p45g.matrix
Kimura (with divCpGMod) = 6.64
Transitions / transversions = 0.42 (8/19)
Gap_init rate = 0.02 (7 / 400), avg. gap size = 4.29 (30 / 7)


225 32.48 8.55 0.00 scaffold338|size134338 6439 6555 (127885) C rnd-5_family-1218#Unknown (1373) 708 582 m_b2787s001i11 111891

  scaffold338|s       6439 GACATCTATATGGAG----GGGCCTTTGGCAGAGAAAATAATGTTAACGA 6484
                               v          ---- i v     vii vi     i iv     v 
C rnd-5_family-        708 GACAACTATATGGAGCAATGAGGCTTTGCTGGCAAAAATGACCTTAACCA 659

  scaffold338|s       6485 TGCAACTTTGTCCGACATAATGGATCTTTGGGTGTGTGGACAGACAACCA 6534
                             ii vv      i   v  ii vii i   v   vii  i v i vii 
C rnd-5_family-        658 TGTGAGGTTGTCCAACAAAACAGCCTTCTGGTTGTCCAGATATATATTTA 609

  scaffold338|s       6535 TG------AATATCACCTCAGGTGGAG 6555
                            i------       v    vv     
C rnd-5_family-        608 TAAATAATAATATCAACTCATCTGGAG 582

Matrix = 20p45g.matrix
Kimura (with divCpGMod) = 43.67
Transitions / transversions = 1.24 (21/17)
Gap_init rate = 0.02 (2 / 116), avg. gap size = 5.00 (10 / 2)


416 24.16 7.29 3.00 scaffold338|size134338 6577 6768 (127672) C rnd-5_family-1218#Unknown (1370) 711 512 m_b2787s001i12 111892

  scaffold338|s       6577 AGGGGCATCCATATGGAGCCCTGGGACTTTGGTGGGTAAAATGACCTAGA 6626
                               i  v i         vv  i i     v   vv          vi 
C rnd-5_family-        711 AGGGACAACTATATGGAGCAATGAGGCTTTGCTGGCAAAAATGACCTTAA 662

  scaffold338|s       6627 CTACGTGATTTTG---AAGATCAAACAAACTTTTGGATATGTAGACA--- 6670
                            i i    vv   ---  v --     iv   i   v i vi   i ---
C rnd-5_family-        661 CCATGTGAGGTTGTCCAACA--AAACAGCCTTCTGGTTGTCCAGATATAT 614

  scaffold338|s       6671 ---TACAGACATGAATATCACCTCAGGTGGAGTTGCGATTT-ACTTCAGA 6716
                           ---  i i i vv       v    vv       - v    -      --
C rnd-5_family-        613 ATTTATAAATAATAATATCAACTCATCTGGAGTT-CTATTTAACTTCA-- 567

  scaffold338|s       6717 CAAGA-AACA-AAT-CCTTTTGTAGCTTCAAA-ACATTTTAATTCATCGT 6762
                           -    -    - i -vi           v   - v v      v   vv 
C rnd-5_family-        566 -AAGAGAACATAGTGATTTTTGTAGCTTGAAACAAAATTTAATGCATATT 518

  scaffold338|s       6763 TATGAT 6768
                             ii  
C rnd-5_family-        517 TACAAT 512

Matrix = 20p45g.matrix
Kimura (with divCpGMod) = 29.28
Transitions / transversions = 0.73 (19/26)
Gap_init rate = 0.07 (14 / 191), avg. gap size = 1.43 (20 / 14)


2314 15.02 5.17 4.75 scaffold338|size134338 10491 10993 (123447) rnd-5_family-2349#Unknown 239 743 (0) m_b2787s001i13 111893

  scaffold338|s      10491 ATGAACACAGAACTGAATTCCTA-GAATAAAAAATCCCATGTCCTCCAAT 10539
                            i  ?ii     vi   ? i   -  v      v  i    v    -   
  rnd-5_family-        239 ACGANTGCAGAAACGAANTTCTACGATTAAAAATTCTCATGACCTC-AAT 287

  scaffold338|s      10540 T------TGA----TTGGTGAATTTTCCTTGTGGGATTGAAGCAT----- 10574
                            ------   ----    i  v vv v   i            v -----
  rnd-5_family-        288 TCAAAAATGACCGCTTGGCGACTGGTACTTATGGGATTGAAGCCTCGCAT 337

  scaffold338|s      10575 ----TTTTTTGAAATGATGACACATTATGCACTGTTCCCATCAAAGTTTC 10620
                           ----    v v  i         i  v         ??     v-    i
  rnd-5_family-        338 GAAATTTTGTCAAGTGATGACACGTTCTGCACTGTTNNCATCAC-GTTTT 386

  scaffold338|s      10621 TGAGACATAAACTATGTGTCATAATTTTTCAATCTGACAAGAACCC-CAC 10669
                              --      i                -              ii -   
  rnd-5_family-        387 TGA--CATAAATTATGTGTCATAATTTT-CAATCTGACAAGAATTCACAC 433

  scaffold338|s      10670 AACTCATCATTGCAAACCTACTCAGGTCTATTGCCAGTCACCATCACAAC 10719
                            --   i   i       v     ---  v     v i i          
  rnd-5_family-        434 A--TCACCATCGCAAACCAACTCA---CTTTTGCCCGCCGCCATCACAAC 478

  scaffold338|s      10720 TGTCGCTGCACATTGTCGTGTTTGCTTGTTGGTGTTGGTGTTGTGTCAGT 10769
                             i             vi       iii--  i   vi        v   
  rnd-5_family-        479 TGCCGCTGCACATTGTGATGTTTGCCCA--GGCGTTCATGTTGTGTGAGT 526

  scaffold338|s      10770 GCATGCTGTATCATGTTATAACTCTCTCTTGCT----TTTTCCTCTTCTC 10815
                             vv  i  i    v  i  i ivi        ----  i         v
  rnd-5_family-        527 GCTGGCCGTGTCATTTTGTAGCCGCCTCTTGCTATTTTTCTCCTCTTCTG 576

  scaffold338|s      10816 TCACTCGCAA-CCCAAACTCTGGTGTCATATTTATCTCTGTCTGTTTTCA 10864
                             v   i   -                      i  i             
  rnd-5_family-        577 TCTCTCACAAACCCAAACTCTGGTGTCATATTTGTCCCTGTCTGTTTTCA 626

  scaffold338|s      10865 TAATTCACAAATAATACTTTAATGTAATATATCATTCATTACTAGCTCTT 10914
                                i  i v   i             ?      ---    --------
  rnd-5_family-        627 TAATTTACGATTAACACTTTAATGTAATNTATCAT---TTAC-------- 665

  scaffold338|s      10915 GGACTGGAAGTAATGCTAGTTGTATTTAGGTCATTTGTGGCGAGAATAAC 10964
                           -    i      vii                          ii       
  rnd-5_family-        666 -GACTAGAAGTACCACTAGTTGTATTTAGGTCATTTGTGGCAGGAATAAC 714

  scaffold338|s      10965 TGTGCAAATACACTCAGATCTAGTGCAGA 10993
                                          v v           
  rnd-5_family-        715 TGTGCAAATACACTCTGTTCTAGTGCAGA 743

Matrix = 20p45g.matrix
Kimura (with divCpGMod) = 14.71
Transitions / transversions = 1.48 (43/29)
Gap_init rate = 0.06 (32 / 502), avg. gap size = 1.56 (50 / 32)


1959 8.60 4.66 0.00 scaffold338|size134338 11442 11720 (122720) genome_8_12029#DNA 1 292 (0) m_b2787s001i14 111894

  scaffold338|s      11442 CTAGGTTGTAAATT------G-----CAGCGGAATTCCACGTT-CTCCAG 11479
                                         ------ ----- i         ii    -      
  genome_8_1202          1 CTAGGTTGTAAATTCCGGAGGAATTCCGGCGGAATTCTGCGTTACTCCAG 50

  scaffold338|s      11480 AATAGTTGATAATTTTGACAATAACGTGATTACTGTGGTAGCAAGATTAC 11529
                               v   i           i    i                        
  genome_8_1202         51 AATATTTGGTAATTTTGACAGTAACATGATTACTGTGGTAGCAAGATTAC 100

  scaffold338|s      11530 TGTGAAAGAGTTACTTAAG-ACTTTGCACAATACTTAAGGAGTGTGACAC 11578
                                    i         -      i                       
  genome_8_1202        101 TGTGAAAGAATTACTTAAGTACTTTGTACAATACTTAAGGAGTGTGACAC 150

  scaffold338|s      11579 TGTGACATCACAAAATCAGGCTCATTTTGACAAAATATACCATAATATTA 11628
                           i               v                   v    i        
  genome_8_1202        151 CGTGACATCACAAAATAAGGCTCATTTTGACAAAATTTACCGTAATATTA 200

  scaffold338|s      11629 CCAAAACCTCCAGTAATTACTGCAGGAATTCCGCTTTGTCACTTGTTACT 11678
                            vii     v                       v     i   i      
  genome_8_1202        201 CAGGAACCTACAGTAATTACTGCAGGAATTCCGGTTTGTTACTCGTTACT 250

  scaffold338|s      11679 GTGTTTATGAAACAGTAACCAAAATCAGAATTTTCAACCTAG 11720
                                 v   i               i      v        
  genome_8_1202        251 GTGTTTTTGAGACAGTAACCAAAATCGGAATTTACAACCTAG 292

Matrix = 20p45g.matrix
Kimura (with divCpGMod) = 7.37
Transitions / transversions = 2.00 (16/8)
Gap_init rate = 0.01 (4 / 278), avg. gap size = 3.25 (13 / 4)


48807 1.71 0.15 0.17 scaffold338|size134338 12918 18356 (116084) C scaffold267|size214906_(dbseq-nr_44)_[101401,107772]#LTR/Gypsy (0) 6372 935 m_b2787s001i15 111895

  scaffold338|s      12918 TGACCTAAGCCGTTTGGGAGATAAAAAATACTAAATACCTATTGGCGTAG 12967
                                                                      i      
C scaffold267|s       6372 TGACCTAAGCCGTTTGGGAGATAAAAAATACTAAATACCTATTAGCGTAG 6323

  scaffold338|s      12968 ATAGGGTAATAGAGATTGTTGTTGTTGGTAAATTGTGAGCTTATCATTTA 13017
                                                                             
C scaffold267|s       6322 ATAGGGTAATAGAGATTGTTGTTGTTGGTAAATTGTGAGCTTATCATTTA 6273

  scaffold338|s      13018 GGTTTTACAAGTGAGACATGCATCATGTTCGAATGAGACATAAATGATCA 13067
                                                                             
C scaffold267|s       6272 GGTTTTACAAGTGAGACATGCATCATGTTCGAATGAGACATAAATGATCA 6223

  scaffold338|s      13068 TTAAGAGATTGGCAGTGATAGGTGGCAGTTGCATGACTGCCCCATATCCA 13117
                                                  v                          
C scaffold267|s       6222 TTAAGAGATTGGCAGTGATAGGTTGCAGTTGCATGACTGCCCCATATCCA 6173

  scaffold338|s      13118 ACTGTCTTAAAGGAACCGTCCCATGGGAAGGTTCCTGAGGAGGGAAGCTG 13167
                                                                  i   i      
C scaffold267|s       6172 ACTGTCTTAAAGGAACCGTCCCATGGGAAGGTTCCTGAGAAGGAAAGCTG 6123

  scaffold338|s      13168 CCAGTGGATATTCAACCTAAGAAAACACCTACAATATGTATGGTGGATTC 13217
                                                                             
C scaffold267|s       6122 CCAGTGGATATTCAACCTAAGAAAACACCTACAATATGTATGGTGGATTC 6073

  scaffold338|s      13218 TTAGGAAGGAAAGTCTTGATTGGCTATGGTTTCTGAGAAACTCATATCCT 13267
                                                                             
C scaffold267|s       6072 TTAGGAAGGAAAGTCTTGATTGGCTATGGTTTCTGAGAAACTCATATCCT 6023

  scaffold338|s      13268 ATGACTGTTGAGTCCTTCCTTTGTATCAAACAATGTGAAGGAGACCTATG 13317
                                                                             
C scaffold267|s       6022 ATGACTGTTGAGTCCTTCCTTTGTATCAAACAATGTGAAGGAGACCTATG 5973

  scaffold338|s      13318 GAGTTCCACTTGGAAGCTCCAGATTCTTGGCCTATGTCACTCGCCCCCAC 13367
                                                                          -  
C scaffold267|s       5972 GAGTTCCACTTGGAAGCTCCAGATTCTTGGCCTATGTCACTCGCCCC-AC 5924

  scaffold338|s      13368 GAATGGAGTATCAGGTGGAAACAGAGGGAAAAAAACC-ATGAAGGGAAAA 13416
                                                v               -            
C scaffold267|s       5923 GAATGGAGTATCAGGTGGAAAAAGAGGGAAAAAAACCCATGAAGGGAAAA 5874

  scaffold338|s      13417 AAA-TAAACCTATAACCCCTGTATGGTGACTAGCTAAAGCGTAAGTGTTG 13465
                              - v                 v                          
C scaffold267|s       5873 AAAATTAACCTATAACCCCTGTAAGGTGACTAGCTAAAGCGTAAGTGTTG 5824

  scaffold338|s      13466 TACGGAAGAGGGAGGTGCCACATAAAAAATACCATGCTTAAGTTAAGGCT 13515
                                                                             
C scaffold267|s       5823 TACGGAAGAGGGAGGTGCCACATAAAAAATACCATGCTTAAGTTAAGGCT 5774

  scaffold338|s      13516 GTTGGTTAAAAAAAGGTGTGACTCTTCTGATGTTAAATCTTTCAGATTTA 13565
                                                                  v         i
C scaffold267|s       5773 GTTGGTTAAAAAAAGGTGTGACTCTTCTGATGTTAAATCGTTCAGATTTG 5724

  scaffold338|s      13566 GTACCGCGTTGAACCCTGATAGTCCCATTCGTATGAATAGTCGTGATAGT 13615
                                                                   ii        
C scaffold267|s       5723 GTACCGCGTTGAACCCTGATAGTCCCATTCGTATGAATAGCTGTGATAGT 5674

  scaffold338|s      13616 CCAAGGATCACTTTCATACCGACTCTCTGATTTGCGGAGGATACCATCTT 13665
                                                                             
C scaffold267|s       5673 CCAAGGATCACTTTCATACCGACTCTCTGATTTGCGGAGGATACCATCTT 5624

  scaffold338|s      13666 TTCTAAGAAGTACTTGATCACCAACTTTATAATCCCAATCACGGCGTGAG 13715
                                        v                                    
C scaffold267|s       5623 TTCTAAGAAGTACGTGATCACCAACTTTATAATCCCAATCACGGCGTGAG 5574

  scaffold338|s      13716 CGATTTTCCCGCATCGTGTTGAGGTCAGTCTGGCGCTGCCTATGTTCTCC 13765
                                         i                                   
C scaffold267|s       5573 CGATTTTCCCGCATTGTGTTGAGGTCAGTCTGGCGCTGCCTATGTTCTCC 5524

  scaffold338|s      13766 TATTCTGTTCCAGTCAGCAAGGAAGGGCACGTCGAACAACATGTCCCGAC 13815
                                                   i                         
C scaffold267|s       5523 TATTCTGTTCCAGTCAGCAAGGAAAGGCACGTCGAACAACATGTCCCGAC 5474

  scaffold338|s      13816 CAAAGATAGCTGCACCTGGGGAGGCTTTAAGTACTGTATGGTAAGTTGAG 13865
                                                                             
C scaffold267|s       5473 CAAAGATAGCTGCACCTGGGGAGGCTTTAAGTACTGTATGGTAAGTTGAG 5424

  scaffold338|s      13866 CGAATGGCCCATGCTGCGTTTGTTAGGAACGCATCTATGTCACTGGCTAC 13915
                                                                             
C scaffold267|s       5423 CGAATGGCCCATGCTGCGTTTGTTAGGAACGCATCTATGTCACTGGCTAC 5374

  scaffold338|s      13916 TACTGTGTCGGCCATGTCTAGTTCAGTAGTGCGGAGCATTGAAGTGATTA 13965
                                                 v                           
C scaffold267|s       5373 TACTGTGTCGGCCATGTCTAGTGCAGTAGTGCGGAGCATTGAAGTGATTA 5324

  scaffold338|s      13966 CTTGATGCACCCGCTCCAGTATTGCATTCGCTTGTGGGTTCTTGACACTG 14015
                                                                             
C scaffold267|s       5323 CTTGATGCACCCGCTCCAGTATTGCATTCGCTTGTGGGTTCTTGACACTG 5274

  scaffold338|s      14016 GTTGGCTTACGCTTGATCCCATATGATTCACAAAGGACTTCGAAGTGAAG 14065
                                                               i             
C scaffold267|s       5273 GTTGGCTTACGCTTGATCCCATATGATTCACAAAGGGCTTCGAAGTGAAG 5224

  scaffold338|s      14066 TTTAAATTCGCTTCCATTGACATAGATAATGTATTGACAACATGGATAAC 14115
                                              v                     i        
C scaffold267|s       5223 TTTAAATTCGCTTCCATTGTCATAGATAATGTATTGACAACGTGGATAAC 5174

  scaffold338|s      14116 GGCTAAA-CCAGGTCTTGTTAACTAAATTACTGATCATTGTAGATGACTT 14164
                                  -                                i         
C scaffold267|s       5173 GGCTAAAACCAGGTCTTGTTAACTAAATTACTGATCATTGCAGATGACTT 5124

  scaffold338|s      14165 GTCAAAGTATGGTAATTTAGGTGTATTATGAGTCTTATTGCCCTTTTGCC 14214
                                                                        v    
C scaffold267|s       5123 GTCAAAGTATGGTAATTTAGGTGTATTATGAGTCTTATTGCCCTTGTGCC 5074

  scaffold338|s      14215 CCTTGTTATCCGTGGGAGTAACCGCATCTGTGGTTACCGGCAGTTATATT 14264
                            i                                           v  i 
C scaffold267|s       5073 CTTTGTTATCCGTGGGAGTAACCGCATCTGTGGTTACCGGCAGTTCTACT 5024

  scaffold338|s      14265 ACTTCAAACCAACTGGAAGCTGGATCGATCATAGTAAGACACATAAAGTC 14314
                            i                                                
C scaffold267|s       5023 ATTTCAAACCAACTGGAAGCTGGATCGATCATAGTAAGACACATAAAGTC 4974

  scaffold338|s      14315 AATTTCTGTCCCATCTTTACCTTTGAGGGTGTATGGTCCAATAAGGTCCA 14364
                                                         i                   
C scaffold267|s       4973 AATTTCTGTCCCATCTTTACCTTTGAGGGTATATGGTCCAATAAGGTCCA 4924

  scaffold338|s      14365 CACATAATGCCTCCCAAGGGTTTGTGATGACTAGCTTAGTAGGGAGTTTC 14414
                                                                             
C scaffold267|s       4923 CACATAATGCCTCCCAAGGGTTTGTGATGACTAGCTTAGTAGGGAGTTTC 4874

  scaffold338|s      14415 CCATACTTATGCTTGCGTTGTTTGTTGACTTGACATATACGACAGTTTTT 14464
                                                                             
C scaffold267|s       4873 CCATACTTATGCTTGCGTTGTTTGTTGACTTGACATATACGACAGTTTTT 4824

  scaffold338|s      14465 GATATGTGATCGGATGGTACTGCGCATACCTTTCCAATACATCGCTGCAT 14514
                             i                  v     v                      
C scaffold267|s       4823 GACATGTGATCGGATGGTACTTCGCATTCCTTTCCAATACATCGCTGCAT 4774

  scaffold338|s      14515 GTAACGTCTCTTCAAGACGTGTGTGTCCAGGATGCTGCAAGTAGTGGTGG 14564
                                                                             
C scaffold267|s       4773 GTAACGTCTCTTCAAGACGTGTGTGTCCAGGATGCTGCAAGTAGTGGTGG 4724

  scaffold338|s      14565 TACCAGCTAACTGCTCGACTTTGAAGGGATGTGGGAATGACCATCTTGCC 14614
                                          i                   i              
C scaffold267|s       4723 TACCAGCTAACTGCTTGACTTTGAAGGGATGTGGGGATGACCATCTTGCC 4674

  scaffold338|s      14615 ATCCTTACACAACAAATGTGTATCCTCTACTAATTGAGTGGTATACCTGT 14664
                                                                         i   
C scaffold267|s       4673 ATCCTTACACAACAAATGTGTATCCTCTACTAATTGAGTGGTATACTTGT 4624

  scaffold338|s      14665 CATGTCTACTAAGCCTTTCTAAAGTTGCATCTGTCGCCTGGGCTTGTGCA 14714
                                                                             
C scaffold267|s       4623 CATGTCTACTAAGCCTTTCTAAAGTTGCATCTGTCGCCTGGGCTTGTGCA 4574

  scaffold338|s      14715 ATTTCCTTCACTGTTAATGGGTAAATTGCATCGTCGTCGCTGCGATTTGC 14764
                                                           v i               
C scaffold267|s       4573 ATTTCCTTCACTGTTAATGGGTAAATTGCATCTTTGTCGCTGCGATTTGC 4524

  scaffold338|s      14765 AAACACCAGATTGATACTATCTTGGTGAGTAGAAGTGCTGTTAGCACTTG 14814
                                                                             
C scaffold267|s       4523 AAACACCAGATTGATACTATCTTGGTGAGTAGAAGTGCTGTTAGCACTTG 4474

  scaffold338|s      14815 AAGCATGCTCAGTGTAATGACACCAGCATTTTGTGAACGTCATCCAATTG 14864
                                                          i                  
C scaffold267|s       4473 AAGCATGCTCAGTGTAATGACACCAGCATTTCGTGAACGTCATCCAATTG 4424

  scaffold338|s      14865 GCGTTGTCATCCTTGATCGGACCGGAGTCTAACCTGAAGATGGCGTCAGC 14914
                                                  -            i             
C scaffold267|s       4423 GCGTTGTCATCCTTGATCGGACC-GAGTCTAACCTGGAGATGGCGTCAGC 4375

  scaffold338|s      14915 AACAGTGTTATGGATGCCTTTTATGTGCACGATTTCAGGACCATACTCCT 14964
                                                               i             
C scaffold267|s       4374 AACAGTGTTATGGATGCCTTTTATGTGCACGATTTCGGGACCATACTCCT 4325

  scaffold338|s      14965 CTAGGAGTAACCTCCATCGATATACTCGGTCTGAGGTTAATCCAAGGGCA 15014
                                              i                              
C scaffold267|s       4324 CTAGGAGTAACCTCCATCGGTATACTCGGTCTGAGGTTAATCCAAGGGCA 4275

  scaffold338|s      15015 TCTTGGATTAGGTTTTTATGAATTGTAAAGACCTTTATTTGTTGTCCCCA 15064
                                                vi                           
C scaffold267|s       4274 TCTTGGATTAGGTTTTTATGATCTGTAAAGACCTTTATTTGTTGTCCCCA 4225

  scaffold338|s      15065 CAGTATACCTTTGAACTCTTTTAGTGTCTCCACTATGGCCAGTAGTTCAA 15114
                                                                             
C scaffold267|s       4224 CAGTATACCTTTGAACTCTTTTAGTGTCTCCACTATGGCCAGTAGTTCAA 4175

  scaffold338|s      15115 TTTCGGTCACACTGTATCTTTCTTGCGTCTCAGACAACTTCCTACTGAAG 15164
                                                v                            
C scaffold267|s       4174 TTTCGGTCACACTGTATCTTTGTTGCGTCTCAGACAACTTCCTACTGAAG 4125

  scaffold338|s      15165 AACGCAAGAGGCCTATTACCTTGAGTTATCACTGAACCAAGTTGTTTAGA 15214
                                                                             
C scaffold267|s       4124 AACGCAAGAGGCCTATTACCTTGAGTTATCACTGAACCAAGTTGTTTAGA 4075

  scaffold338|s      15215 CGAGGCATCAGTAAATATTTCAAATGGCTTTGAAAAATCAGGGTAGGCTA 15264
                                                                             
C scaffold267|s       4074 CGAGGCATCAGTAAATATTTCAAATGGCTTTGAAAAATCAGGGTAGGCTA 4025

  scaffold338|s      15265 AAACTACATCTTTAGCGATAGCAGCTTTTACGTTATCAAATGCTATTTGA 15314
                                          i   v                              
C scaffold267|s       4024 AAACTACATCTTTAGTGATTGCAGCTTTTACGTTATCAAATGCTATTTGA 3975

  scaffold338|s      15315 TGTACCTCATCCCAATACCAAGGTCGCTTTTTAGTCTTTTTGGCTTTGGT 15364
                                         i                       i           
C scaffold267|s       3974 TGTACCTCATCCCAGTACCAAGGTCGCTTTTTAGTCTTCTTGGCTTTGGT 3925

  scaffold338|s      15365 GACTTTGGTATGACCACACT-CCCTACAAGTGAGGTGAGTGGGGCAAGCA 15413
                                               -                             
C scaffold267|s       3924 GACTTTGGTATGACCACACTCCCCTACAAGTGAGGTGAGTGGGGCAAGCA 3875

  scaffold338|s      15414 TTTCACTACGTCTTGCCCAAAGATCTCGATAGTACTGGACCATGCCCAGG 15463
                                                                             
C scaffold267|s       3874 TTTCACTACGTCTTGCCCAAAGATCTCGATAGTACTGGACCATGCCCAGG 3825

  scaffold338|s      15464 AACCTACGGAGGTCTTTGACTTGTTTTGGTGGCGTAATTGCGAGTATCGC 15513
                                                                             
C scaffold267|s       3824 AACCTACGGAGGTCTTTGACTTGTTTTGGTGGCGTAATTGCGAGTATCGC 3775

  scaffold338|s      15514 TTGTACTTTGTTTGGTTGTGGCTTGATGCCAGTCCTTGTTAAGATATACC 15563
                                                                             
C scaffold267|s       3774 TTGTACTTTGTTTGGTTGTGGCTTGATGCCAGTCCTTGTTAAGATATACC 3725

  scaffold338|s      15564 CTAGGTATTCTGTTTCTATAGCACAAAACTTCAATTTGGGGGCATTGACT 15613
                                                           i    -            
C scaffold267|s       3724 CTAGGTATTCTGTTTCTATAGCACAAAACTTCGATTT-GGGGCATTGACT 3676

  scaffold338|s      15614 CTCAAGCCCGCATCTCGCAGTCTGGTAAGAACCTACCTTAAATGATCTAG 15663
                                                            v                
C scaffold267|s       3675 CTCAAGCCCGCATCTCGCAGTCTGGTAAGAACCAACCTTAAATGATCTAG 3626

  scaffold338|s      15664 GTGGTCATCCAAACTTGCCCTGGTGATGCAAAGCAAATCATCCAGATAAG 15713
                                 i                            v              
C scaffold267|s       3625 GTGGTCGTCCAAACTTGCCCTGGTGATGCAAAGCACATCATCCAGATAAG 3576

  scaffold338|s      15714 TCCTTACGAACTCTAAGGCAACCATTAGCTCTGACATCTTTGCCTGAAAA 15763
                                                       v                     
C scaffold267|s       3575 TCCTTACGAACTCTAAGGCAACCATTAGATCTGACATCTTTGCCTGAAAA 3526

  scaffold338|s      15764 ATGTCTGGAGAACCTGCTATACCCATCGGTAATCTAAGATAAGAATACTT 15813
                                                                             
C scaffold267|s       3525 ATGTCTGGAGAACCTGCTATACCCATCGGTAATCTAAGATAAGAATACTT 3476

  scaffold338|s      15814 TCCCCAAGGGAAGATGATGGTGCAGATTTTGGATGCATCAGGATCCAATC 15863
                                                      i                      
C scaffold267|s       3475 TCCCCAAGGGAAGATGATGGTGCAGATCTTGGATGCATCAGGATCCAATC 3426

  scaffold338|s      15864 TTATGGTGTAGTAACCCATGTTTAAATCAAGGGCTGTAGCAAAGGTAAAT 15913
                                                                             
C scaffold267|s       3425 TTATGGTGTAGTAACCCATGTTTAAATCAAGGGCTGTAGCAAAGGTAAAT 3376

  scaffold338|s      15914 CCTTCTAACTCTTGCAACACTGTACTGATTTTAGGTAATGGAAACGGTTT 15963
                                                                             
C scaffold267|s       3375 CCTTCTAACTCTTGCAACACTGTACTGATTTTAGGTAATGGAAACGGTTT 3326

  scaffold338|s      15964 CCTAACTAGTCGTTTATTTACCTCTCTAAAATCTGAGATAAAGCGTACAG 16013
                                                   i                         
C scaffold267|s       3325 CCTAACTAGTCGTTTATTTACCTCCCTAAAATCTGAGATAAAGCGTACAG 3276

  scaffold338|s      16014 TGTTATCTTTTTTTGGTATTATAAATGTGGGTGACGCCCATTCTGATGCA 16063
                                          v                                  
C scaffold267|s       3275 TGTTATCTTTTTTTGTTATTATAAATGTGGGTGACGCCCATTCTGATGCA 3226

  scaffold338|s      16064 GGCTGAAACTCTAATACCCCCAGTTCACAGAGCCTATTTAATTCTATGAT 16113
                                                                        v    
C scaffold267|s       3225 GGCTGAAACTCTAATACCCCCAGTTCACAGAGCCTATTTAATTCTTTGAT 3176

  scaffold338|s      16114 TATGGTCTCTTTGTGCATTCTTGGCACTGGGAATGGTCGACCATGATATG 16163
                                                                             
C scaffold267|s       3175 TATGGTCTCTTTGTGCATTCTTGGCACTGGGAATGGTCGACCATGATATG 3126

  scaffold338|s      16164 GCGTTACGCCTTCCTTTAATTGCAGGGAGACAGGGTCTGTTTTCCAATCA 16213
                                                                             
C scaffold267|s       3125 GCGTTACGCCTTCCTTTAATTGCAGGGAGACAGGGTCTGTTTTCCAATCA 3076

  scaffold338|s      16214 CCTAGTGTTCCATCAAAAAGTTCCTCAAATTCTGTGAGTAACTCTAGTAA 16263
                                         -                                   
C scaffold267|s       3075 CCTAGTGTTCCATC-AAAAGTTCCTCAAATTCTGTGAGTAACTCTAGTAA 3027

  scaffold338|s      16264 CTTGTTTTGGTCTTGGAGACTAAGGTGAGTACAGTTGGTGCTAACAACTG 16313
                                                                             
C scaffold267|s       3026 CTTGTTTTGGTCTTGGAGACTAAGGTGAGTACAGTTGGTGCTAACAACTG 2977

  scaffold338|s      16314 ATTGGAGGTCTGCTTTTTCATATTTAGCATCTAGGATATGTACCACTCGC 16363
                                                       i                     
C scaffold267|s       2976 ATTGGAGGTCTGCTTTTTCATATTTAGCGTCTAGGATATGTACCACTCGC 2927

  scaffold338|s      16364 TGAGTCGCTTCTTGTGTACTGCTGGGTTCATGAGCCATGCTGTTGTTAAC 16413
                                   v   i i                                   
C scaffold267|s       2926 TGAGTCGCATCTCGCGTACTGCTGGGTTCATGAGCCATGCTGTTGTTAAC 2877

  scaffold338|s      16414 AGCCCAGGCTTTGTCCATTGTTGACTTAGTCAGACTATTGATGTCCCTCA 16463
                                 v                                           
C scaffold267|s       2876 AGCCCATGCTTTGTCCATTGTTGACTTAGTCAGACTATTGATGTCCCTCA 2827

  scaffold338|s      16464 TTGGCAAAATGACGTCATCAATTGTTATTTCTTTTGTTCAAAAATCTAGA 16513
                                                                  i          
C scaffold267|s       2826 TTGGCAAAATGACGTCATCAATTGTTATTTCTTTTGTTCGAAAATCTAGA 2777

  scaffold338|s      16514 ACAATTCCTAACTCTTTCATGGTATTACAACCAAGAATGAGGTCATACAT 16563
                                                                             
C scaffold267|s       2776 ACAATTCCTAACTCTTTCATGGTATTACAACCAAGAATGAGGTCATACAT 2727

  scaffold338|s      16564 TGGCTTGGCCATCTTCTTCTTATCATATTCCACAACGTCTGGCTTCACCA 16613
                                                                             
C scaffold267|s       2726 TGGCTTGGCCATCTTCTTCTTATCATATTCCACAACGTCTGGCTTCACCA 2677

  scaffold338|s      16614 GATACTCCTTGCTGTTGGAATAATAAAAAAAATGAAGATTAACTTCACTC 16663
                                                   v      v                  
C scaffold267|s       2676 GATACTCCTTGCTGTTGGAATAATCAAAAAATTGAAGATTAACTTCACTC 2627

  scaffold338|s      16664 CTTCCTTTGGTTAGGAAGTCCCCATTCGACGTGTGCCAAGAATTTGGCAC 16713
                                                                             
C scaffold267|s       2626 CTTCCTTTGGTTAGGAAGTCCCCATTCGACGTGTGCCAAGAATTTGGCAC 2577

  scaffold338|s      16714 CTGCCTAGCCAAGTA-GGGAAATGCATGGATGCTCCCTTTTCATGGAACA 16762
                                          -                                  
C scaffold267|s       2576 CTGCCTAGCCAAGTAGGGGAAATGCATGGATGCTCCCTTTTCATGGAACA 2527

  scaffold338|s      16763 TCAAGTCACCATCAGATCCACTGTCAAGTAGAACTTTAAGGACTTTGTTA 16812
                                                             i               
C scaffold267|s       2526 TCAAGTCACCATCAGATCCACTGTCAAGTAGAACCTTAAGGACTTTGTTA 2477

  scaffold338|s      16813 CTAGTGCAACTCTTCCTCGAGTGTTCGTGTCTCTGTGGAAGTTGATTTTC 16862
                                                                             
C scaffold267|s       2476 CTAGTGCAACTCTTCCTCGAGTGTTCGTGTCTCTGTGGAAGTTGATTTTC 2427

  scaffold338|s      16863 AGTTGCTAAGGTGTGCCATGCTTTGGCCACTACAGCTGTGACTCTTCCTT 16912
                                                                             
C scaffold267|s       2426 AGTTGCTAAGGTGTGCCATGCTTTGGCCACTACAGCTGTGACTCTTCCTT 2377

  scaffold338|s      16913 CTGTTTGACTTTTGAAAGAAGTGTTCACATTATTGAGAAAGGCACCCGAC 16962
                                                        i                    
C scaffold267|s       2376 CTGTTTGACTTTTGAAAGAAGTGTTCACACTATTGAGAAAGGCACCCGAC 2327

  scaffold338|s      16963 AGTTC-GGGTCCGACAATTCGGCAGTTATCTCACTCTGTGTGCTGTTTTT 17011
                                -                                            
C scaffold267|s       2326 AGTTCGGGGTCCGACAATTCGGCAGTTATCTCACTCTGTGTGCTGTTTTT 2277

  scaffold338|s      17012 GACTTTTGCTGCAAGACTTTTTGGTCTTGCTTCGTCGCAGTATTGTAAAC 17061
                                                  i        i    i            
C scaffold267|s       2276 GACTTTTGCTGCAAGACTTTTTGATCTTGCTTTGTCGTAGTATTGTAAAC 2227

  scaffold338|s      17062 AATTCAATTATTTGAAATTGAATGTTCCGGTATCTTACTAAGATTTTTTA 17111
                                i                                     -      
C scaffold267|s       2226 AATTCGATTATTTGAAATTGAATGTTCCGGTATCTTACTAAGA-TTTTTA 2178

  scaffold338|s      17112 AATCTTTTATAAACTCTTTATTCGAAGTAATATTTGAACTTGAGTTAACG 17161
                                                     v     i     i           
C scaffold267|s       2177 AATCTTTTATAAACTCTTTATTCGAATTAATACTTGAATTTGAGTTAACG 2128

  scaffold338|s      17162 GTAGTTTTACTCGGACTGGGGTAAGTATCACTTGGTTGTTTATTACTTTT 17211
                                                                             
C scaffold267|s       2127 GTAGTTTTACTCGGACTGGGGTAAGTATCACTTGGTTGTTTATTACTTTT 2078

  scaffold338|s      17212 TAGTTTCTTACAACATGTAGTTAATTCCCCTGTACTACTGCACCCATCCT 17261
                                           v         -           i           
C scaffold267|s       2077 TAGTTTCTTACAACATTTAGTTAATT-CCCTGTACTACCGCACCCATCCT 2029

  scaffold338|s      17262 TTCAGGACGAGTCGGAGTCATCGCTGTCACTTTCGTGACGGCGCTTGCGT 17311
                                           i                     i           
C scaffold267|s       2028 TTCAGGACGAGTCGGAATCATCGCTGTCACTTTCGTGATGGCGCTTGCGT 1979

  scaffold338|s      17312 TTCTTCTGCAAACGCTTGAGTTTCTTGTTAGATTTCTCACGTTTTTCGAT 17361
                                    i  i                          v         v
C scaffold267|s       1978 TTCTTCTGCGAATGCTTGAGTTTCTTGTTAGATTTCTCAAGTTTTTCGAG 1929

  scaffold338|s      17362 CTTCGCAGACAATTGCGCATAGGCACTATTGGTGCGAGGAGAAGCCTCAA 17411
                                                                             
C scaffold267|s       1928 CTTCGCAGACAATTGCGCATAGGCACTATTGGTGCGAGGAGAAGCCTCAA 1879

  scaffold338|s      17412 TAGAATGCGAAGGTCCACGGGGCTTTCTTCCTGTGAAATCCTTTTTGAAG 17461
                                                                    -        
C scaffold267|s       1878 TAGAATGCGAAGGTCCACGGGGCTTTCTTCCTGTGAAATCC-TTTTGAAG 1830

  scaffold338|s      17462 GAACCATCCTTCGCATACTTGCGGCAGTCTTGCGTATTATGGGTCGTGTG 17511
                                                                             
C scaffold267|s       1829 GAACCATCCTTCGCATACTTGCGGCAGTCTTGCGTATTATGGGTCGTGTG 1780

  scaffold338|s      17512 CGCGCCCCCATGCTTCTTGCACAATATACAGTGCTTCGCA-TTGTGGTAC 17560
                               -       i           v               -         
C scaffold267|s       1779 CGCG-CCCCATGTTTCTTGCACAAGATACAGTGCTTCGCACTTGTGGTAC 1731

  scaffold338|s      17561 ACTTACGTGGGATACGATCCTTAAA-CGTAACCATCTTCTGCATGGAGGA 17609
                           i                        -                v       
C scaffold267|s       1730 GCTTACGTGGGATACGATCCTTAAAGCGTAACCATCTTCTGCTTGGAGGA 1681

  scaffold338|s      17610 GTCGCCAGACTTCGCAGAGCTTTTAGGCCCATCACGATCCTTGTCGGTTG 17659
                                                i                            
C scaffold267|s       1680 GTCGCCAGACTTCGCAGAGCTCTTAGGCCCATCACGATCCTTGTCGGTTG 1631

  scaffold338|s      17660 GATAAGCCTTTTCGATGCGTTCGAGTGCTTCTAGAAGCTTCCGAACGCTC 17709
                                           i                                 
C scaffold267|s       1630 GATAAGCCTTTTCGATACGTTCGAGTGCTTCTAGAAGCTTCCGAACGCTC 1581

  scaffold338|s      17710 TGGGGTACCGATGCCCCACTGAGTTCGTATTGGTCTTGCCAATTCCTTGG 17759
                                                                             
C scaffold267|s       1580 TGGGGTACCGATGCCCCACTGAGTTCGTATTGGTCTTGCCAATTCCTTGG 1531

  scaffold338|s      17760 GACCATGCGTAATATGTGACTAGCTAGGTCCGGGTCATCGAACGGCTTCA 17809
                                                                             
C scaffold267|s       1530 GACCATGCGTAATATGTGACTAGCTAGGTCCGGGTCATCGAACGGCTTCA 1481

  scaffold338|s      17810 CCGCAGTGGTGAGCTTGGTGGCACGGTTGGAGTAGTAAAGACAGGGCAAT 17859
                             i                                               
C scaffold267|s       1480 CCACAGTGGTGAGCTTGGTGGCACGGTTGGAGTAGTAAAGACAGGGCAAT 1431

  scaffold338|s      17860 AAGTCCAAGTAGCCATTCAGCTGCTGGATGCGGCTGATGAACTGGCGAAT 17909
                                                                             
C scaffold267|s       1430 AAGTCCAAGTAGCCATTCAGCTGCTGGATGCGGCTGATGAACTGGCGAAT 1381

  scaffold338|s      17910 CGGAACCCTGTTGGGCTTCTTCAACCCATTACTTATGTAGAAGCGCTGGG 17959
                                                      i                      
C scaffold267|s       1380 CGGAACCCTGTTGGGCTTCTTCAACCCGTTACTTATGTAGAAGCGCTGGG 1331

  scaffold338|s      17960 TCTCAGCAGCGGCATTACGGAACACGGTCAACAAATGGAAGCTGACGCAT 18009
                                      v                                      
C scaffold267|s       1330 TCTCAGCAGCGTCATTACGGAACACGGTCAACAAATGGAAGCTGACGCAT 1281

  scaffold338|s      18010 TCCATGAATGACCCCCAAGACTGCTCACGCTTCTCGGGGTGTTCTTCCCC 18059
                                                                 i       -   
C scaffold267|s       1280 TCCATGAATGACCCCCAAGACTGCTCACGCTTCTCGGGATGTTCTT-CCC 1232

  scaffold338|s      18060 GTAGATATCCGTCCATGGAGAACAGTCAATTTGTTCACTCACGATCTTCT 18109
                                                                             
C scaffold267|s       1231 GTAGATATCCGTCCATGGAGAACAGTCAATTTGTTCACTCACGATCTTCT 1182

  scaffold338|s      18110 TCCAGGGGCGCCTTGCTTCCTCCGTGAGTAGGTTGGAGTAGAGGCTGAAC 18159
                                                                             
C scaffold267|s       1181 TCCAGGGGCGCCTTGCTTCCTCCGTGAGTAGGTTGGAGTAGAGGCTGAAC 1132

  scaffold338|s      18160 ACTTGATTGATGACGGACGTCACAGCCTCGTCAGCTTTCTTGGCGGCTTC 18209
                                               v                    v        
C scaffold267|s       1131 ACTTGATTGATGACGGACGTAACAGCCTCGTCAGCTTTCTTTGCGGCTTC 1082

  scaffold338|s      18210 TAGGGCCTTTTCATAAGCCTTTTCTTCGGGAGGATTCGCATCCGATCCCA 18259
                                                                            i
C scaffold267|s       1081 TAGGGCCTTTTCATAAGCCTTTTCTTCGGGAGGATTCGCATCCGATCCCG 1032

  scaffold338|s      18260 AGTAACTTTTAAAAGCTTCTTCGGCCTTGGTTGCCTTCTTGATGCATTCC 18309
                                                       v                 v   
C scaffold267|s       1031 AGTAACTTTTAAAAGCTTCTTCGGCCTTTGTTGCCTTCTTGATGCAATCC 982

  scaffold338|s      18310 TTCTGGTCCTTGCAGACTTTATCATATGCCGTATCAAGGCCCTTCTG 18356
                                                                          
C scaffold267|s        981 TTCTGGTCCTTGCAGACTTTATCATATGCCGTATCAAGGCCCTTCTG 935

Matrix = 20p45g.matrix
Kimura (with divCpGMod) = 1.48
Transitions / transversions = 1.58 (57/36)
Gap_init rate = 0.00 (17 / 5438), avg. gap size = 1.00 (17 / 17)


2028 1.35 0.00 0.00 scaffold338|size134338 18355 18576 (115864) scaffold135|size786999_(dbseq-nr_45)_[563065,569235]#LTR/Copia 5950 6171 (0) m_b2787s001i16 111896

  scaffold338|s      18355 TGTTGGAACTCTACCCAATGGGTACATACGAGCATCCCCTTTACCGCGGA 18404
                                                                             
  scaffold135|s       5950 TGTTGGAACTCTACCCAATGGGTACATACGAGCATCCCCTTTACCGCGGA 5999

  scaffold338|s      18405 TCCCTAGTACCAAATGCAGAGCTCCACTGGACAGACAGCTGCCGGGACTG 18454
                                                                             
  scaffold135|s       6000 TCCCTAGTACCAAATGCAGAGCTCCACTGGACAGACAGCTGCCGGGACTG 6049

  scaffold338|s      18455 CTTTACAACCACCAATCCATTGCTGCACCCATCTGTGTTAGAGCTGCAGT 18504
                              i                                              
  scaffold135|s       6050 CTTCACAACCACCAATCCATTGCTGCACCCATCTGTGTTAGAGCTGCAGT 6099

  scaffold338|s      18505 TATGGCCTAATACTGTAGCCATAAATTACTAACAACATCTGTATTAGCAA 18554
                                                                             
  scaffold135|s       6100 TATGGCCTAATACTGTAGCCATAAATTACTAACAACATCTGTATTAGCAA 6149

  scaffold338|s      18555 TTGCATCGTTGGCTATTCAACA 18576
                              i           v      
  scaffold135|s       6150 TTGTATCGTTGGCTAATCAACA 6171

Matrix = 20p45g.matrix
Kimura (with divCpGMod) = 1.37
Transitions / transversions = 2.00 (2/1)
Gap_init rate = 0.00 (0 / 221), avg. gap size = 0.0 (0 / 0)


8403 1.91 0.21 0.21 scaffold338|size134338 18577 19517 (114923) C scaffold267|size214906_(dbseq-nr_44)_[101401,107772]#LTR/Gypsy (5431) 941 1 m_b2787s001i17 111895

  scaffold338|s      18577 CCTTCTGCCTCACGGCATCCAGGGCTGCTTGGACATGCATCAGGAATTGC 18626
                                                                             
C scaffold267|s        941 CCTTCTGCCTCACGGCATCCAGGGCTGCTTGGACATGCATCAGGAATTGC 892

  scaffold338|s      18627 TCAGGGGTACCGTTTGACCATACGGATACCCTCAGCTCTACCTTACCAGG 18676
                                                                             
C scaffold267|s        891 TCAGGGGTACCGTTTGACCATACGGATACCCTCAGCTCTACCTTACCAGG 842

  scaffold338|s      18677 TAGGGTGAGCTTCATCGTGCTGGCTGTAGTATCTACTGCCAAAGCATCTT 18726
                                                   v                         
C scaffold267|s        841 TAGGGTGAGCTTCATCGTGCTGGCGGTAGTATCTACTGCCAAAGCATCTT 792

  scaffold338|s      18727 GAACTACATCCCTTTCAGGTATGTATGGTACGGGCGGCTTATTCCGTCCC 18776
                                           i           v                     
C scaffold267|s        791 GAACTACATCCCTTTCGGGTATGTATGGAACGGGCGGCTTATTCCGTCCC 742

  scaffold338|s      18777 GGGTTCCTCTCACACTCTTGGCTTTTAAGTCCATCAGGGACTGCCTTTGA 18826
                                                                        i    
C scaffold267|s        741 GGGTTCCTCTCACACTCTTGGCTTTTAAGTCCATCAGGGACTGCCCTTGA 692

  scaffold338|s      18827 GGTGCTCATTCGCTTAAGTGCGTCACCTAGGCATGTACTGATGAATAGGG 18876
                                      v                 i  i                 
C scaffold267|s        691 GGTGCTCATTCTCTTAAGTGCGTCACCTAAGCGTGTACTGATGAATAGGG 642

  scaffold338|s      18877 CCTTAAAAAAGCTCCTAGGGGTACCGCTGACGTCTGCGTAATTCTTGTGG 18926
                                                            vi   -      i    
C scaffold267|s        641 CCTTAAAAAAGCTCCTAGGGGTACCGCTGACGTGCGCG-AATTCTCGTGG 593

  scaffold338|s      18927 CTGATGCGACGTAGTTGCGTTTTGCACAATCTCGTATGACGTAGCTGACG 18976
                               i                       v                     
C scaffold267|s        592 CTGACGCGACGTAGTTGCGTTTTGCACACTCTCGTATGACGTAGCTGACG 543

  scaffold338|s      18977 ACGGGTCTGCTTGCGCAATGGAGCACGCAGTGGCGGAGTGGAGGGAAAAA 19026
                                             i        -    i                 
C scaffold267|s        542 ACGGGTCTGCTTGCGCAACGGAGCACG-AGTGACGGAGTGGAGGGAAAAA 494

  scaffold338|s      19027 -CTTTTCGTTGGCTTTCACGCGAGAAGGTCGCGGAA-GCGGCTATCTATA 19074
                           -                                   -             
C scaffold267|s        493 ACTTTTCGTTGGCTTTCACGCGAGAAGGTCGCGGAAAGCGGCTATCTATA 444

  scaffold338|s      19075 GATAGTGACCTAAGCCGTTTGGGAGATAAAAATACTAAATACCTATTGGC 19124
                                                                          i  
C scaffold267|s        443 GATAGTGACCTAAGCCGTTTGGGAGATAAAAATACTAAATACCTATTAGC 394

  scaffold338|s      19125 GTAGATAGGGTAATAGAGATTGTTGTTGTTGGTAAATTGTGAGCTTATCA 19174
                                                                             
C scaffold267|s        393 GTAGATAGGGTAATAGAGATTGTTGTTGTTGGTAAATTGTGAGCTTATCA 344

  scaffold338|s      19175 TTTAGGTTTTACAAGTGAGACATGCATCATGTTCGAATGAGACATAAATG 19224
                                                            i                
C scaffold267|s        343 TTTAGGTTTTACAAGTGAGACATGCATCATGTTTGAATGAGACATAAATG 294

  scaffold338|s      19225 ATCATTAAGAGATTGGCAGTGATAGGTGGCAGTTGCATGACTGCCCCATA 19274
                                     v                v                      
C scaffold267|s        293 ATCATTAAGATATTGGCAGTGATAGGTTGCAGTTGCATGACTGCCCCATA 244

  scaffold338|s      19275 TCCAACTGTCTTAAAGGAACCGTCCCATGGGAAGGTTCCTGAGAAGGAAA 19324
                                                                             
C scaffold267|s        243 TCCAACTGTCTTAAAGGAACCGTCCCATGGGAAGGTTCCTGAGAAGGAAA 194

  scaffold338|s      19325 GCTGCCAGTGGATATTCAACCTAAGAAAACACCTACAATATGTATGGTGG 19374
                                                                             
C scaffold267|s        193 GCTGCCAGTGGATATTCAACCTAAGAAAACACCTACAATATGTATGGTGG 144

  scaffold338|s      19375 ATTCTTAGGAAGGAAAGTCTTGATTGGCTATGGTTTCTGAGAAACTCATA 19424
                                                                             
C scaffold267|s        143 ATTCTTAGGAAGGAAAGTCTTGATTGGCTATGGTTTCTGAGAAACTCATA 94

  scaffold338|s      19425 TCCTATGACTGTTGAGTCCTTCCTTTGTATCAAACAATGTGAAGGAGACC 19474
                                                                             
C scaffold267|s         93 TCCTATGACTGTTGAGTCCTTCCTTTGTATCAAACAATGTGAAGGAGACC 44

  scaffold338|s      19475 TATGGAGTTCCACTTGGAAGCTCCAGATTCTTGGCCTATGTCA 19517
                                                                      
C scaffold267|s         43 TATGGAGTTCCACTTGGAAGCTCCAGATTCTTGGCCTATGTCA 1

Matrix = 20p45g.matrix
Kimura (with divCpGMod) = 1.35
Transitions / transversions = 1.57 (11/7)
Gap_init rate = 0.00 (4 / 940), avg. gap size = 1.00 (4 / 4)


4258 5.40 0.19 0.19 scaffold338|size134338 20282 20800 (113640) genome_11_179890-9]4#Unspecified 1 519 (0) m_b2787s001i18 111897

  scaffold338|s      20282 CCCTGGGGTCTATATTTTTTTATTGGGTTATGATCCCCCATATAGACCCC 20331
                                        -                        v           
  genome_11_179          1 CCCTGGGGTCTAT-TTTTTTTATTGGGTTATGATCCCCAATATAGACCCC 49

  scaffold338|s      20332 CGAGCGGCAAAAAATCGCGTGCAGCCCTGGGGTCTATCCGGTCCGGGGTC 20381
                              v    i      v                     v  v         
  genome_11_179         50 CGATCGGCGAAAAATGGCGTGCAGCCCTGGGGTCTATACGCTCCGGGGTC 99

  scaffold338|s      20382 TAAAAAAATATAGACCCCCACAATTTTTGATCTGCTCGGGGTCTATATCG 20431
                             v                 vvv     v  vvi i              
  genome_11_179        100 TATAAAAATATAGACCCCCAACTTTTTTTATAGACCCGGGGTCTATATCG 149

  scaffold338|s      20432 ACCTGATATAGATCCAGGGTCTATTTTTATTTTTTAGAAGGTTGGCCGGG 20481
                              i        i  i                   v              
  genome_11_179        150 ACCCGATATAGACCCGGGGTCTATTTTTATTTTTTCGAAGGTTGGCCGGG 199

  scaffold338|s      20482 GTCTATATTTTAAGTGCTAGTTCCTACACGGTGATTCCACGAATAGCTCC 20531
                                       i  i               v                  
  genome_11_179        200 GTCTATATTTTAGGTACTAGTTCCTACACGGAGATTCCACGAATAGCTCC 249

  scaffold338|s      20532 ACCAGCCCTTCTCCAATTTCGCAGAAAGTTTGATCGGCTACCTCAGTTGG 20581
                                                                             
  genome_11_179        250 ACCAGCCCTTCTCCAATTTCGCAGAAAGTTTGATCGGCTACCTCAGTTGG 299

  scaffold338|s      20582 TAAATCGTAAATCTCATAAACCGAAGTTCATGGGTTCGGCTCCCAGTCGT 20631
                                           v                                 
  genome_11_179        300 TAAATCGTAAATCTCAAAAACCGAAGTTCATGGGTTCGGCTCCCAGTCGT 349

  scaffold338|s      20632 GTACGTCTCATGCTAATTTATTTGGAAACGGTCTCCTAGAAATAGACCCT 20681
                                       i                                     
  genome_11_179        350 GTACGTCTCATGTTAATTTATTTGGAAACGGTCTCCTAGAAATAGACCCT 399

  scaffold338|s      20682 GCGATCGAAAAATACAGATCCTAGGGCTGCGCGGCCATCACGAGGGTCTA 20731
                                 i                                           
  genome_11_179        400 GCGATCAAAAAATACAGATCCTAGGGCTGCGCGGCCATCACGAGGGTCTA 449

  scaffold338|s      20732 TTTTTTATTCTC-GGAAAATGGGATCATAACCCATATCAAATATAGACCC 20780
                                       - i                    v              
  genome_11_179        450 TTTTTTATTCTCAGAAAAATGGGATCATAACCCATCTCAAATATAGACCC 499

  scaffold338|s      20781 CAAAAAATAGACCCCAGGGC 20800
                            i                  
  genome_11_179        500 CGAAAAATAGACCCCAGGGC 519

Matrix = 20p45g.matrix
Kimura (with divCpGMod) = 4.86
Transitions / transversions = 0.75 (12/16)
Gap_init rate = 0.00 (2 / 518), avg. gap size = 1.00 (2 / 2)


784 26.85 7.75 0.33 scaffold338|size134338 21446 21729 (112711) C rnd-1_family-587#Unknown (97) 307 3 m_b2787s001i19 111898

  scaffold338|s      21446 AAATATGTGGAA-------GCCTTTCAAAGCTGCATCCGGGAATTAAG-- 21486
                                  v    -------  i    i  i-   v         ii  --
C rnd-1_family-        307 AAATATGAGGAAACGGATGGCTTTTCGAAA-TGCTTCCGGGAATCGAGAT 259

  scaffold338|s      21487 --TGT---------CAGATGGCATCCAAAGCGGATGTTTTCTTGATTCTC 21525
                           --i  ---------    vi      i  i   v  vvv i i     i 
C rnd-1_family-        258 TCCGTCTGCCGACACAGAAAGCATCCGAAACGGCTGGAATTTCGATTCCC 209

  scaffold338|s      21526 GGATGTCTTTTTAAAAGGCCTCCTGAGATACCTAGGAATTTGTAAAATCC 21575
                              i ?     v    v  v    ?iv?  vv i      i   i ? v 
C rnd-1_family-        208 GGACGNCTTTTAAAAATGCGTCCTNGCNTAAATGGGAATTCGTAGANTAC 159

  scaffold338|s      21576 TTACGAGAACATAAAAATGCTTCAT-ATAGGCTGTTTTCTGAAGTGACGT 21624
                           v   v  vv ivi    v  v  v -  v  v   v     i  v v iv
C rnd-1_family-        158 GTACCAGTTCGAGAAAAGGCATCCTCATCGGATGTATTCTGGAGAGTCAG 109

  scaffold338|s      21625 ATGTATTTTGAAAAGGCATCCTTCACACCAGAATGTATCGTGGAATTCAG 21674
                            ivvi    v    iv        i          i   vv     i ii
C rnd-1_family-        108 ACCGGTTTTCAAAAACCATCCTTCGCACCAGAATGCATCCGGGAATCCGA 59

  scaffold338|s      21675 CTCACATCTTCTATAGATGTATTCTTGTGCAAAGGATGGTTTTTT-AATT 21723
                           v ii    v v?vii    i     v    i             i-    
C rnd-1_family-         58 ATTGCATCGTANTCGGATGCATTCTGGTGCGAAGGATGGTTTTTCAAATT 9

  scaffold338|s      21724 GCATCT 21729
                           i     
C rnd-1_family-          8 ACATCT 3

Matrix = 20p45g.matrix
Kimura (with divCpGMod) = 28.06
Transitions / transversions = 0.95 (37/39)
Gap_init rate = 0.02 (7 / 283), avg. gap size = 3.29 (23 / 7)


689 26.78 1.79 4.01 scaffold338|size134338 22172 22451 (111989) rnd-1_family-826#Unknown 18 291 (0) m_b2787s001i20 111899

  scaffold338|s      22172 AAGGAGGTCCAAAATCGCCACATATTGGAGAGAGCCTACACCAATGCACA 22221
                                         i   ----- v   vv- v i -   v  ii vv  
  rnd-1_family-         18 AAGGAGGTCCAAAACCGC-----AGTGGCC-GCGTC-ACAACAGCGGCCA 60

  scaffold338|s      22222 A-GAAGGTCGGCTCTTTTGAGA-TTCTGTGGAGTAAGTGC--ATAGTTGC 22267
                            -    i   ?     ii ?  -    v   vvvvi ?  -- i i-- v
  rnd-1_family-         61 ACGAAGATCGNCTCTTCCGNGAGTTCTTTGGCTGCGGNGCCGACAA--GG 108

  scaffold338|s      22268 TCTTG-CCATGTACAACATGCTATTGCAATATAATATCCTCCCTCCAGGG 22316
                           i    -iiii  iv        ivv ?vi vii iv  v i  i      
  rnd-1_family-        109 CCTTGATTGCGTGGAACATGCTGGAGNCGTCCGACCTCGTTCCCCCAGGG 158

  scaffold338|s      22317 GGAGAAATCATCCACCCACCATGGACTCTCTTCTTCATGAAAAAGTATCC 22366
                             vi i   ?      i? i?   i v               ???     
  rnd-1_family-        159 GGCAAGATCNTCCACCTNCTNTGGGCACTCTTCTTCATGAAANNNTATCC 208

  scaffold338|s      22367 AACAGAAGGTGTTTCATCTGCTGCTGTAGGTGGGTCACGGGGAAAAGTGG 22416
                            i i  i  ?v vv   v   v    i?  ?  ?  iv    --v   v 
  rnd-1_family-        209 AGCGGAGGGNCTGGCATGTGCAGCTGCNGGNGGNTCGAGGGG--CAGTTG 256

  scaffold338|s      22417 ACCAAAAAACATATAGGAAGTGGGTTTGGCATTTC 22451
                              vv  i  v vi           v    vi   
  rnd-1_family-        257 ACCCCAAGACCTTCAGGAAGTGGGTATGGCCCTTC 291

Matrix = 20p45g.matrix
Kimura (with divCpGMod) = 31.10
Transitions / transversions = 1.00 (36/36)
Gap_init rate = 0.05 (15 / 279), avg. gap size = 1.07 (16 / 15)


881 23.02 3.85 2.77 scaffold338|size134338 22324 22609 (111831) C rnd-1_family-974#Unknown (0) 289 1 m_b2787s001i21 111900

  scaffold338|s      22324 TCATCCACCCACCATGGACTCTCTTCTTCATGAAAAAGTATCCAACAGAA 22373
                             v      i? i?   i v     ?         ???     ?  i  i
C rnd-1_family-        289 TCTTCCACCTNCTNTGGGCACTCTTNTTCATGAAANNNTATCCNACGGAG 240

  scaffold338|s      22374 GGTGTTTCATCTGCTGCTGTAGGTGGGTCACGGGGAAAAGTGGACCAAAA 22423
                            v  vi?ii v   v    i?  i  v  ?  v   iv   v    vv  
C rnd-1_family-        239 GCTGACNTGTGTGCAGCTGCNGGCGGCTCNCGTGGAGCAGTTGACCCCAA 190

  scaffold338|s      22424 AACATATAGGAAGTGGGTTTGGCATTTCGTAGAAGCAATTGTTGAATTAT 22473
                           i  v vi           v    v?   i v  i  ?  i i?   i ii
C rnd-1_family-        189 GACCTTCAGGAAGTGGGTATGGCCNTTCATCGAGGCNATCGCNGAACTGC 140

  scaffold338|s      22474 ATTCATTTGTTGTAAGTCTGATCATGGCTTTACCAAAATAGCAGCACATT 22523
                            v -? vv         ? -? iv  ?   i  i------ i vivi   
C rnd-1_family-        139 AGT-NTAAGTTGTAAGTNT-NTTTTGNCTTCACT------GTACTTTATT 98

  scaffold338|s      22524 CTCATTCAT--TTCT-GCCTTC--------TCTAAGATTTTATTTGAAAA 22562
                             ii     --    -ii?   --------   v             i  
C rnd-1_family-         97 CTTGTTCATGCTTCTCATNTTCTCTTTTTGTCTCAGATTTTATTTGAGAA 48

  scaffold338|s      22563 CAGGCTTATTGGTGACATTTTGAATGACTGTACCATTAGTGTTGATG 22609
                               i i ?i     i ?   v        i?i v v          
C rnd-1_family-         47 CAGGTTCANCGGTGATANTTTCAATGACTGCNTCCTGAGTGTTGATG 1

Matrix = 20p45g.matrix
Kimura (with divCpGMod) = 28.60
Transitions / transversions = 1.37 (37/27)
Gap_init rate = 0.04 (11 / 285), avg. gap size = 1.73 (19 / 11)

369 25.48 3.66 4.29 scaffold338|size134338 22524 22687 (111753) C rnd-1_family-908#Unknown (364) 163 1 m_b2787s001i22 111900

  scaffold338|s      22524 CTCATTCATTTCTGCCTTCTC--TAAGATTTTATTTGAAAACAGGCTTAT 22571
                                 ---    iv   ? i--iv       ?     i      i i v
C rnd-1_family-        163 CTCATT---TTCTAACTTNTTGTCCAGATTTTNTTTGAGAACAGGTTCAA 117

  scaffold338|s      22572 TGGTGACATTTTGAATGACTGTACCATTAGTGTTGATGGGGCAGATTTCA 22621
                           vi      vivvv i      ivi?v v           ?i ?       
C rnd-1_family-        116 AAGTGACAACGGCAGTGACTGCCTNCTGAGTGTTGATGGNACNGATTTCA 67

  scaffold338|s      22622 TGATGC--CCGTCTTGG--GGCCTATGTTTTACTCCCAAAAGTTCAATGA 22667
                           v   v --  i vii  -- ?v ----        i  v        v i
C rnd-1_family-         66 GGATCCAGCCATACCGGAAGNAC----TTTTACTCTCACAAGTTCAAGGG 21

  scaffold338|s      22668 TTCCGCCCTTCTGTATGAAG 22687
                           ?vvi  v    v      i 
C rnd-1_family-         20 NAGTGCGCTTCGGTATGAGG 1

Matrix = 20p45g.matrix
Kimura (with divCpGMod) = 31.26
Transitions / transversions = 0.90 (19/21)
Gap_init rate = 0.06 (10 / 163), avg. gap size = 1.30 (13 / 10)

561 25.19 2.51 3.25 scaffold338|size134338 22547 22825 (111615) C rnd-1_family-363#Unknown (44) 523 247 m_b2787s001i23 111900

  scaffold338|s      22547 AGATTTTATTTGAAAACAGGCTTATTGGTGACATTTTGAATGACTGTACC 22596
                                ?  i    i      i?i vv  i    v??vv        ivi?
C rnd-1_family-        523 AGATTNTACTTGAGAACAGGTNCAAAGGCGACAANNGCAATGACTGCCTN 474

  scaffold338|s      22597 ATTAGTGTTGATGGGGCAGATTTCATGATGCCCGT-CTTGGGGCCTATGT 22645
                           v ?           vi ?  i    v   -    ?- ivv  ?  ??v  
C rnd-1_family-        473 CTNAGTGTTGATGGCACNGACTTCAGGAT-CCCGNACCATGGNCCNNAGT 425

  scaffold338|s      22646 TTTACTCCCAA---AAGTTCAATGATTCCGCCCTTCTGTATGAAGTTGGT 22692
                                ?  v  ---       i----  i vv  v v      i -   i
C rnd-1_family-        424 TTTACNCCAAAAACAAGTTCAG----TCTGGGCTGCGGTATGAGG-TGGC 380

  scaffold338|s      22693 G-TGGGTATTATTTTGGGCTATATTTGCTGGATTTCTACTCCGTGG--GC 22739
                            -  iii   ??vvi?  ?v ?  i        ?vv ivv  ? ?v--  
C rnd-1_family-        379 GTTGAACATTNNGACNGGNGANATCTGCTGGATNAATGGGCCNTNTCCGC 330

  scaffold338|s      22740 CCTGGGATTGTACAATGATCATCAAGTTTTTCACCAAGCCCTGAAATCTT 22789
                             v    --   ?       v?v ?i      i ivi v i   viv v 
C rnd-1_family-        329 CCGGGGA--GTANAATGATCTNGANATTTTTCGCTCGGGCTTGATGACAT 282

  scaffold338|s      22790 ACCTAGAACAATTTGAATGTGTAGAAGCAGATGCTG 22825
                           iv  v    -v     i? v  ?  i  i    v  
C rnd-1_family-        281 GGCTTGAAC-CTTTGAGNGGGTNGAGGCGGATGATG 247

Matrix = 20p45g.matrix
Kimura (with divCpGMod) = 31.85
Transitions / transversions = 0.79 (30/38)
Gap_init rate = 0.05 (13 / 278), avg. gap size = 1.23 (16 / 13)


346 25.73 2.91 1.92 scaffold338|size134338 22814 22916 (111524) rnd-1_family-1287#Unknown 32 135 (0) m_b2787s001i24 111901

  scaffold338|s      22814 AAGCAGATGCTGT-TCGGCAAGAAATTGTGAACAGGAGGTTCAAGCAATG 22862
                               i i  vv  -   ?  i    ii  v     iv             
  rnd-1_family-         32 AAGCGGGTGAGGTCTCGNCAGGAAACCGTCAACAGACGGTTCAAGCAATG 81

  scaffold338|s      22863 GCAAATCCTAAAGCAGACATTCTGTCATGATAT--TTCGAAGCACTCTGA 22910
                            vi?  ii i i?   ii?  ii i     iv --   -- v   iv   
  rnd-1_family-         82 GGGNATTTTGAGNCAGGTNTTTCGCCATGACCTGATTC--ATCACCGTGA 129

  scaffold338|s      22911 TGTGTT 22916
                                 
  rnd-1_family-        130 TGTGTT 135

Matrix = 20p45g.matrix
Kimura (with divCpGMod) = 28.36
Transitions / transversions = 2.25 (18/8)
Gap_init rate = 0.04 (4 / 102), avg. gap size = 1.25 (5 / 4)


489 22.81 0.00 0.88 scaffold338|size134338 22829 22943 (111497) C rnd-1_family-363#Unknown (414) 153 40 m_b2787s001i25 111900

  scaffold338|s      22829 GGCAAGAAATTGTGAACAGGAGGTTCAAGCAATGGCAAATCCTAAAGCAG 22878
                               ?  i ii  ?      ?          i   ?i?     i      
C rnd-1_family-        153 GGCANGAGACCGTNAACAGGNGGTTCAAGCAGTGGNGNATCCTGAAGCAG 104

  scaffold338|s      22879 ACATTCTGTCATGATATTTCGAAGCACTCTGATGTGTTCCATGAAATTGC 22928
                           iii   i i     iv   - v    ivviii   v  i?v  v?     
C rnd-1_family-        103 GTGTTCCGCCATGACCTTT-GCAGCATGACAGTGTTTTTNCTGCNATTGC 55

  scaffold338|s      22929 TGTGATTACTCAATT 22943
                              ?  ?  ?  ii 
C rnd-1_family-         54 TGTNATNACNCAGCT 40

Matrix = 20p45g.matrix
Kimura (with divCpGMod) = 29.00
Transitions / transversions = 2.71 (19/7)
Gap_init rate = 0.01 (1 / 114), avg. gap size = 1.00 (1 / 1)


2493 1.81 0.00 0.00 scaffold338|size134338 23118 23394 (111046) C genome_10_2458#DNA (0) 661 385 m_b2787s001i26 111902

  scaffold338|s      23118 TGTTAGGCCAAAAGCCTGTCACAAATCAATTACCAAGCATTTGTAAAGTT 23167
                                                          ii                i
C genome_10_245        661 TGTTAGGCCAAAAGCCTGTCACAAATCAATTGTCAAGCATTTGTAAAGTC 612

  scaffold338|s      23168 GTCTTTGCGAATCCTTGTCAGTAAAAACTTTGACAAGGATTTGCAAAATG 23217
                                                                             
C genome_10_245        611 GTCTTTGCGAATCCTTGTCAGTAAAAACTTTGACAAGGATTTGCAAAATG 562

  scaffold338|s      23218 CCTAGGAGTACGTAGAACAATTCTGTGACCACCGCCTAATTAGGTTTAAA 23267
                                                                      v      
C genome_10_245        561 CCTAGGAGTACGTAGAACAATTCTGTGACCACCGCCTAATTAGTTTTAAA 512

  scaffold338|s      23268 TAGTGTGATTTTTGACAGTTTGGCAGTACGTGACAAAAAATATGGCGCCA 23317
                                                                             
C genome_10_245        511 TAGTGTGATTTTTGACAGTTTGGCAGTACGTGACAAAAAATATGGCGCCA 462

  scaffold338|s      23318 AAACGTATCTAACTGTCAGTATATTGACAGGTAGTAATTCCGATCGTAAC 23367
                                                i                            
C genome_10_245        461 AAACGTATCTAACTGTCAGTACATTGACAGGTAGTAATTCCGATCGTAAC 412

  scaffold338|s      23368 AGGTGAAAACGTGTTGGTGTTCTGGAT 23394
                                                      
C genome_10_245        411 AGGTGAAAACGTGTTGGTGTTCTGGAT 385

Matrix = 20p45g.matrix
Kimura (with divCpGMod) = 1.50
Transitions / transversions = 4.00 (4/1)
Gap_init rate = 0.00 (0 / 276), avg. gap size = 0.0 (0 / 0)


368 8.00 0.00 0.00 scaffold338|size134338 23427 23476 (110964) C rnd-5_family-486#Unknown (0) 50 1 m_b2787s001i27 111903

  scaffold338|s      23427 TAGTTCTCTATGGCGTCTCTAATGATCGGCTTAGATACTGAATTTATTCT 23476
                                i    i        v v                            
C rnd-5_family-         50 TAGTTTTCTACGGCGTCTCAACTGATCGGCTTAGATACTGAATTTATTCT 1

Matrix = 20p45g.matrix
Kimura (with divCpGMod) = 6.47
Transitions / transversions = 1.00 (2/2)
Gap_init rate = 0.00 (0 / 49), avg. gap size = 0.0 (0 / 0)


2948 4.66 0.29 0.00 scaffold338|size134338 23479 23821 (110619) rnd-1_family-801#Unknown 1 344 (1051) m_b2787s001i28 111904

  scaffold338|s      23479 TCGAGTCGTAAACTAGGCTAAACACTTGGGACGCTAATGCTTGGGGAAAT 23528
                             i                                  i            
  rnd-1_family-          1 TCAAGTCGTAAACTAGGCTAAACACTTGGGACGCTAACGCTTGGGGAAAT 50

  scaffold338|s      23529 TGGCCCATGATCTTCTCCTGATTTT-GCTAGGTGCATGTTTCTCGAAGTC 23577
                                                    -            v           
  rnd-1_family-         51 TGGCCCATGATCTTCTCCTGATTTTTGCTAGGTGCATGGTTCTCGAAGTC 100

  scaffold338|s      23578 TGACACACGCAGGAGATCCTCAACTGTCGTGGTCTTGCCCTGCTTTCCCC 23627
                               v          i i   i                            
  rnd-1_family-        101 TGACCCACGCAGGAGGTTCTCGACTGTCGTGGTCTTGCCCTGCTTTCCCC 150

  scaffold338|s      23628 TCAACTTAGGTTTGCCCGATTTCGACGAGATACTAGGGATCATTCGATGT 23677
                                                               i    i        
  rnd-1_family-        151 TCAACTTAGGTTTGCCCGATTTCGACGAGATACTAGAGATCGTTCGATGT 200

  scaffold338|s      23678 AACTCGAACCAGGTGCCGGCTAATAGCTCGGACACCTGACCGTCGGTCGG 23727
                           i            i         i         i  i             
  rnd-1_family-        201 GACTCGAACCAGGCGCCGGCTAACAGCTCGGACGCCCGACCGTCGGTCGG 250

  scaffold338|s      23728 GGGCCTGGGTCGTGGTTGGGCGAGATGGCTTGACTGAGTCCGCATCTAAT 23777
                                                                             
  rnd-1_family-        251 GGGCCTGGGTCGTGGTTGGGCGAGATGGCTTGACTGAGTCCGCATCTAAT 300

  scaffold338|s      23778 TGTGGAGAGATAAAGAAAATGTTTTGTGATAAAAATAAAGTCCC 23821
                                                                  vi   
  rnd-1_family-        301 TGTGGAGAGATAAAGAAAATGTTTTGTGATAAAAATAAACCCCC 344

Matrix = 20p45g.matrix
Kimura (with divCpGMod) = 3.17
Transitions / transversions = 4.33 (13/3)
Gap_init rate = 0.00 (1 / 342), avg. gap size = 1.00 (1 / 1)


310 16.67 5.26 5.26 scaffold338|size134338 23814 23889 (110551) C rnd-5_family-1320#Unknown (356) 321 246 m_b2787s001i29 111905

  scaffold338|s      23814 AAAGTCCCTGGGCGGGTGGGTGGGAG-AAAAAATTTGC---ACTGGTTCC 23859
                              iv   i       v        i-        i i---     ?i -
C rnd-5_family-        321 AAAAACCCCGGGCGGGAGGGTGGGAACAAAAAATTCGTCCTACTGGNCC- 273

  scaffold338|s      23860 GCTTGTGCCGACACGGCTGATCAGGCCCCG 23889
                           ---  i vi  i                  
C rnd-5_family-        272 ---TGCGATGATACGGCTGATCAGGCCCCG 246

Matrix = 20p45g.matrix
Kimura (with divCpGMod) = 14.61
Transitions / transversions = 3.00 (9/3)
Gap_init rate = 0.08 (6 / 75), avg. gap size = 1.33 (8 / 6)


1956 9.40 0.65 3.00 scaffold338|size134338 23835 24141 (110299) rnd-5_family-2355#Unknown 104 403 (0) m_b2787s001i30 111906

  scaffold338|s      23835 GGGAGAAAAAATTTGCACTGGTTCCGCTTGTGCCGACACGGCTGATCAGG 23884
                            i           i  i                                 
  rnd-5_family-        104 GAGAGAAAAAATTCGCGCTGGTTCCGCTTGTGCCGACACGGCTGATCAGG 153

  scaffold338|s      23885 CCCCGTGCACCACAAGGTCCAAAC-GAATCAATTTCAAAAGCTAAGCTCT 23933
                                             -     -         i -     ii v    
  rnd-5_family-        154 CCCCGTGCACCACAAGGT-CAAACAGAATCAATTCC-AAAGCCGACCTCT 201

  scaffold338|s      23934 CTTTGCGGGAAGGGGGGTGATAGAAGAATTGTGTGACAATTCAGGCTCGA 23983
                               v ---v            ?          v         v      
  rnd-5_family-        202 CTTTCC---CAGGGGGGTGATANAAGAATTGTGAGACAATTCATGCTCGA 248

  scaffold338|s      23984 CCCTCTTCCCACTTGGGGAGCAGATGTTTTAGCTTCCCTTTATTTTTCAC 24033
                                ?i?        v         -  ii           -     v 
  rnd-5_family-        249 CCCTCNCNCCACTTGGCGAGCAGATG-TTCGGCTTCCCTTTA-TTTTCTC 296

  scaffold338|s      24034 GTGCGCACAAGATAGGAA-GATACCTCTGACAAGTGGGTGGCTCTCGCAC 24082
                                   i    i    -         vii v               v 
  rnd-5_family-        297 GTGCGCACGAGATGGGAAGGATACCTCTTGTATGTGGGTGGCTCTCGCTC 346

  scaffold338|s      24083 TCCCCTTTCTCGTTTCTCGTCTTGCTTCGCTCACTACCCGCTCTGCTCTT 24132
                            i   -   i  -         vv      v                   
  rnd-5_family-        347 TTCCC-TTCCCG-TTCTCGTCTGTCTTCGCGCACTACCCGCTCTGCTCTT 394

  scaffold338|s      24133 GGCTCGTGG 24141
                                    
  rnd-5_family-        395 GGCTCGTGG 403

Matrix = 20p45g.matrix
Kimura (with divCpGMod) = 8.35
Transitions / transversions = 1.15 (15/13)
Gap_init rate = 0.04 (11 / 306), avg. gap size = 1.00 (11 / 11)


348 10.00 0.00 0.00 scaffold338|size134338 24145 24194 (110246) C rnd-5_family-486#Unknown (0) 50 1 m_b2787s001i31 111907

  scaffold338|s      24145 TAGTTCTCTATGGCGTCTCTAATGATTGGCTTAGATACTGAATTTATTCT 24194
                                i    i        v v    i                       
C rnd-5_family-         50 TAGTTTTCTACGGCGTCTCAACTGATCGGCTTAGATACTGAATTTATTCT 1

Matrix = 20p45g.matrix
Kimura (with divCpGMod) = 6.69
Transitions / transversions = 1.50 (3/2)
Gap_init rate = 0.00 (0 / 49), avg. gap size = 0.0 (0 / 0)


8529 13.09 0.36 0.72 scaffold338|size134338 24197 25596 (108844) rnd-1_family-801#Unknown 1 1395 (0) m_b2787s001i32 111908

  scaffold338|s      24197 TCGAGTCGTAAACTAGGCTAAACACTTGGGACGCTAACGCTTGGGGAAAT 24246
                             i                                               
  rnd-1_family-          1 TCAAGTCGTAAACTAGGCTAAACACTTGGGACGCTAACGCTTGGGGAAAT 50

  scaffold338|s      24247 TGGCCCATGATCTTCTCCTGATTTT-GCTAGGTGCATGTTTCTCGAAGTC 24295
                                                    -            v           
  rnd-1_family-         51 TGGCCCATGATCTTCTCCTGATTTTTGCTAGGTGCATGGTTCTCGAAGTC 100

  scaffold338|s      24296 TGACACACGCAGGAGATCCTCAACTGTCGTGGTCTTGCCCTGCTTTCCCC 24345
                               v          i i   i                            
  rnd-1_family-        101 TGACCCACGCAGGAGGTTCTCGACTGTCGTGGTCTTGCCCTGCTTTCCCC 150

  scaffold338|s      24346 TCAACTTAGGTTTGCCCGATTTCGACGAGATACTAGGGATCATTCGATGT 24395
                                                               i    i        
  rnd-1_family-        151 TCAACTTAGGTTTGCCCGATTTCGACGAGATACTAGAGATCGTTCGATGT 200

  scaffold338|s      24396 AACTCGAACCAGGTGCCGGCTAATAGCTCGGACACCTGACCGTCGGTCGG 24445
                           i            i         i         i  i             
  rnd-1_family-        201 GACTCGAACCAGGCGCCGGCTAACAGCTCGGACGCCCGACCGTCGGTCGG 250

  scaffold338|s      24446 GGGCCTGGGTCGTGGTTGGGCGAGATGGCTTGACTGAGTCCGCATCTAAT 24495
                                                                             
  rnd-1_family-        251 GGGCCTGGGTCGTGGTTGGGCGAGATGGCTTGACTGAGTCCGCATCTAAT 300

  scaffold338|s      24496 TGTGGAGAGATAAAGAAAATGTTTTGTGATAAAAATAAA--CCCCCCCGG 24543
                                                                  --         
  rnd-1_family-        301 TGTGGAGAGATAAAGAAAATGTTTTGTGATAAAAATAAACCCCCCCCCGG 350

  scaffold338|s      24544 TAACTACTCTCAGAAAGCTTCCGAGTACAGCAGCATTGCCGGGAAGGAGC 24593
                                    v  i  i         v  i                v v  
  rnd-1_family-        351 TAACTACTCACAAAAGGCTTCCGAGAACGGCAGCATTGCCGGGAACGCGC 400

  scaffold338|s      24594 TTTTCACTTGCGTGTATACCTGCCTCATCGGGAGGCCGGGTTGAGTCCCT 24643
                            i     i  ?     i           v  ?  ?  ?  i        i
  rnd-1_family-        401 TCTTCACCTGNGTGTACACCTGCCTCATGGGNAGNCCNGGCTGAGTCCCC 450

  scaffold338|s      24644 CTGGCTGCCTCCTTTTGCCTCCACCTTCCCATGAGGTCTATGACGTGACC 24693
                           i    ?        i          v?     ?     v        i  
  rnd-1_family-        451 TTGGCNGCCTCCTTCTGCCTCCACCGNCCCATNAGGTCGATGACGTGGCC 500

  scaffold338|s      24694 GCTGACCTTTTGATTGCCTGCCTCGGTCGTTGACCCTCTCCTCCCCGATC 24743
                            ?v    iiii i   v v        v  v v   ?    v?  ?    
  rnd-1_family-        501 GNGGACCCCCCGGTTGGCGGCCTCGGTGGTGGCCCCNCTCCGNCCNGATC 550

  scaffold338|s      24744 TCCACAGGCTGAAGTCCTCGAGGTCTATTATAGGGTCCATGCATTCGGGC 24793
                                            i         iiiii  i   i     iv    
  rnd-1_family-        551 TCCACAGGCTGAAGTCCCCGAGGTCTACCGCGGGATCCGTGCATCGGGGC 600

  scaffold338|s      24794 CGGTTGCTTCTTGCGCGAGTAAGCATTTCCAGGAACAAAGGGTCGTAGAC 24843
                                  i    - - v        -      v    ?i         v?
  rnd-1_family-        601 CGGTTGCCTCTT-C-CCAGTAAGCA-TTCCAGCAACANGGGGTCGTAGTN 647

  scaffold338|s      24844 ACCGAACTTCCTCCTTCTTCCTTGGTTGTCTTCGAATACCCATCCCGACT 24893
                           ?             v?  ?  i v? i   iv    i v           
  rnd-1_family-        648 NCCGAACTTCCTCCGNCTNCCCTCNTCGTCCGCGAACAGCCATCCCGACT 697

  scaffold338|s      24894 CCCGCTTCTCCACCTCCTTCCTTCTCTTCAACAAACGTTCTATCCACTTG 24943
                            i  i            v    i           i   i ?        v
  rnd-1_family-        698 CTCGTTTCTCCACCTCCGTCCTCCTCTTCAACAAGCGTCCNATCCACTTC 747

  scaffold338|s      24944 AACACCGGCAGTCCCGTTCGCGTTTTAACGGCTATAGGGACGCAGTGCCA 24993
                           ??v  ?  ?  ?    v      i  i    ??  i              
  rnd-1_family-        748 NNGACNGGNAGNCCCGATCGCGTCTTGACGGNNATGGGGACGCAGTGCCA 797

  scaffold338|s      24994 CCTCTCACCAGCCTCTCCCTTGAAACGTCCATGTAGGGTGAGCACAACGT 25043
                             v vv?  i i   i  i     v  i  i  ?       v  ii i  
  rnd-1_family-        798 CCGCAGNCCGGTCTCCCCTTTGAACCGCCCGTGNAGGGTGACCATGATGT 847

  scaffold338|s      25044 GAGGTCGT-TCACTCAACGTGGTGGTGACATCCCAGAACCTAAGCATGCC 25092
                               -   -  i    --        ?v v         v i        
  rnd-1_family-        848 GAGG-CGTNTCGCTCA--GTGGTGGTNTCTTCCCAGAACGTGAGCATGCC 894

  scaffold338|s      25093 CTCCAACGAAAGTAGGGGCACCTCCTCCCCCCTTAGTCCTGCGCAAAACT 25142
                            viv iv  ? vi  ?  v        i  i vi  vv i     i  ?v
  rnd-1_family-        895 CGTGAGGGANACCAGNGGGACCTCCTCTCCTCGCAGGGCCGCGCAGAANG 944

  scaffold338|s      25143 CTATCAACACGAAGGACATCAAGTCCTCCACCATCTTGCGGTCCATCTCT 25192
                            i    iv     v ?     i?     ? ? i    - -    ?    i
  rnd-1_family-        945 CCATCAGGACGAACGNCATCAGNTCCTCNANCGTCTT-C-GTCCNTCTCC 992

  scaffold338|s      25193 GTCTCGGCTAACTCCCATTCCTCTTCCGACACATGGTCCAAGGCATGGAT 25242
                                   i  vii   v  ?  i  v v   v v     i   i     
  rnd-1_family-        993 GTCTCGGCCAAGCTCCAGTCNTCCTCGGCCACCTCGTCCAGGGCGTGGAT 1042

  scaffold338|s      25243 AATGTCCGGAGTCAGAGCCTCGTTCTGCTTTCGTATCTGCCCCATCCGAA 25292
                           ?     ?  ?  v ii        i  ?iv?  ?     ?       ?? 
  rnd-1_family-       1043 NATGTCNGGNGTGAAGGCCTCGTTTTGNCGNCGNATCTGNCCCATCCNNA 1092

  scaffold338|s      25293 GCTTGGCCCCGAGCTTGAACCGTGTGAACCATTCCCCGTCTGTGGGGCAC 25342
                               ?     v           ?ii      i  i   v i  ?      
  rnd-1_family-       1093 GCTTNGCCCCCAGCTTGAACCGNACGAACCACTCTCCGGCCGTNGGGCAC 1142

  scaffold338|s      25343 GTGGACGACCGCACCCTTCTCTCGTCTTGGGCGTACAGGGTTTCCGTATT 25392
                               vv vvi ?   i i        i              ?    ii i
  rnd-1_family-       1143 GTGGTGGCGTGNACCTTCCTCTCGTCCTGGGCGTACAGGGTNTCCGCGTC 1192

  scaffold338|s      25393 GTACGCAGCGCCCCCACGGTGCATATGGCCGTACCATGTGGGGGTCTTCC 25442
                              ?  v        i     ? ii  ?        ?        i    
  rnd-1_family-       1193 GTANGCCGCGCCCCCGCGGTGNACGTGNCCGTACCANGTGGGGGTTTTCC 1242

  scaffold338|s      25443 TCATGGTGTCGAACTGTAGG-GTCTCCGCGTACCGACCTCTCCTCAGGGA 25491
                               ? i    v    ?   - ?  -v     -  ?  ivv? v      
  rnd-1_family-       1243 TCATNGCGTCGTACTGNAGGTGNCT-GGCGTA-CGNCCCGGNCGCAGGGA 1290

  scaffold338|s      25492 CGAGTGAAGGGTCATCAGCGCGACTCCCATTCCTACCCTATCTTCCATCT 25541
                           v v   ?     ? iv ?v              i  i  i       i? 
  rnd-1_family-       1291 GGCGTGNAGGGTNACGANGGCGACTCCCATTCCCACTCTGTCTTCCACNT 1340

  scaffold338|s      25542 TGTCCCATCCCAACTTGGGAAGAGGCCTTTTTATCGCAAACACCTCTTGA 25591
                              ?   ?           v        i  ?     i           i
  rnd-1_family-       1341 TGTNCCANCCCAACTTGGGCAGAGGCCTCTTNATCGCGAACACCTCTTGG 1390

  scaffold338|s      25592 CTGGC 25596
                                
  rnd-1_family-       1391 CTGGC 1395

Matrix = 20p45g.matrix
Kimura (with divCpGMod) = 12.68
Transitions / transversions = 1.53 (110/72)
Gap_init rate = 0.01 (14 / 1399), avg. gap size = 1.07 (15 / 14)

10606 22.33 3.08 2.96 scaffold338|size134338 24850 28421 (106019) rnd-1_family-482#Unknown 3 3578 (30) m_b2787s001i33 111908

  scaffold338|s      24850 CTTCCTCCTTCTTCCTTGGTTGTCTTCGAATACCCATCCCGACTCCCGCT 24899
                                   vvi v  i vv i   ?v    ? v      vvv  vi  ? 
  rnd-1_family-          3 CTTCCTCCGGTTGCCCTTCTCGTCNGCGAANAGCCATCCGTTCTGTCGNT 52

  scaffold338|s      24900 TCTCCACCTCC---TTCCTTCTCTTCAACAAACGTTCTA-TCCACTTGAA 24945
                               v i v i---     i   ----  i ? v i   -       v??
  rnd-1_family-         53 TCTCGATCACTGAGTTCCTCCTC----ACGANCCTCCTAATCCACTTCNN 98

  scaffold338|s      24946 CACCGGCAGTCCCGTTCGCGTTTTAACGGCTATAGGGACGCAGTGCCACC 24995
                           v  ?  ?  ?  ? v  vv  i v?i v v   i                
  rnd-1_family-         99 GACNGGNAGNCCNGATCTGGTCTGNGCCGGTATGGGGACGCAGTGCCACC 148

  scaffold338|s      24996 TCTCACCAGCCTCTCCCTTGAAACGTCCATGTAGGGTGAGCACAACGTGA 25045
                           v vv?  i i   i  i     v  i  i  ?       v  ii i   i
  rnd-1_family-        149 GCAGNCCGGTCTCCCCTTTGAACCGCCCGTGNAGGGTGACCATGATGTGG 198

  scaffold338|s      25046 GGTCGTTCACTCAACGTGGTGGTGACATCCCAGAACCTAAGCATGCCCTC 25095
                             i-- i ivvv ii-      ??v v       i v ??    ?   vi
  rnd-1_family-        199 GGC--TCCGGGGAGT-TGGTGGNNTCTTCCCAGAGCGTNNGCATNCCCGT 245

  scaffold338|s      25096 CAACGAAAGTAGGGGCACCTCCTCCCCCCTTAGTCCTGCGCAAAACTCTA 25145
                           v iv  ? vi  ?  v        i  i v?  vv ?v    i  vvii 
  rnd-1_family-        246 GAGGGANACCAGNGGGACCTCCTCTCCTCGNAGGGCNCCGCAGAAAGTCA 295

  scaffold338|s      25146 TCAACACGAAGGACATCAAGTCCTCCACCATCTTGCGGTCCATCTCTGTC 25195
                              iv     v ?      v       v ------  v   v    i i 
  rnd-1_family-        296 TCAGGACGAACGNCATCAACTCCTCCAAC------CGTTCCTTCTCCGCC 339

  scaffold338|s      25196 TCGGCTAAC----TC--CCATTCCTCTTCCGACACATGGTCCAAGGCATG 25239
                             v  i   ---- ?--   vvvv  i v? v?  v v     i   i  
  rnd-1_family-        340 TCCGCCAACGAGTTNGACCAGAGGTCCTGNGCNACCTCGTCCAGGGCGTG 389

  scaffold338|s      25240 GATAATGTCCGGAGTCAGAGCCTCGTTCTGCTTTCGTATCTGCCCCATCC 25289
                              ?   ? ?  ?  v  i        i  ?iv         ?       
  rnd-1_family-        390 GATNATGNCNGGNGTGAGGGCCTCGTTTTGNCGTCGTATCTGNCCCATCC 439

  scaffold338|s      25290 GAAGCTTGGCCCCGAGCTTGAACCGTGTGAACCATTCCCCGTCTGTGGGG 25339
                           ??     ?     v           ?ii      i  i   v i  ?   
  rnd-1_family-        440 NNAGCTTNGCCCCCAGCTTGAACCGNACGAACCACTCTCCGGCCGTNGGG 489

  scaffold338|s      25340 CACGTGGACGACCGCACCCTTCTCTCGTCTTGGGCGTACAGGGTTTCCGT 25389
                                  vv vvi ?   i i        i              v    i
  rnd-1_family-        490 CACGTGGTGGCGTGNACCTTCCTCTCGTCCTGGGCGTACAGGGTGTCCGC 539

  scaffold338|s      25390 ATTGTACGCAGCGCCCCCACG-GTGCATATGGCCGTACCATGTGGGGGTC 25438
                           i  i   v -v  i  vvv  -   ? ii  v        ?        i
  rnd-1_family-        540 GTTATACCC-TCGTCCGGCCGAGTGNACGTGTCCGTACCANGTGGGGGTT 588

  scaffold338|s      25439 TTCCTCATGGTGTCGAACTGTAGG-GTCTCCGCGTACCGACCTCTCCTCA 25487
                                   ? i    v    ?   - ?  v-      ???  ivv? v  
  rnd-1_family-        589 TTCCTCATNGCGTCGTACTGNAGGTGNCTG-GCGTACNNNCCCGGNCGCA 637

  scaffold338|s      25488 GGGACGAGTGAAGGGTCATCAGCGCGACTCCCATTCCTACCCTATCTTCC 25537
                               v v   ?     ? iv ?v              i     i     ?
  rnd-1_family-        638 GGGAGGCGTGNAGGGTNACGANGGCGACTCCCATTCCCACCCTGTCTTCN 687

  scaffold338|s      25538 ATCTTGTCCCATCCCAACTTGGGAAGAGGCCTTTTTATCGCAAACAC--- 25584
                            i? ?vvv   ?    i  v   v   v viiiv?i v?v i   i ---
  rnd-1_family-        688 ACNTNCGGCCANCCCAGCTGGGGCAGATGGTCCGNCAGNTCGAACGCGAA 737

  scaffold338|s      25585 CTCTTGACTGGCCCGGTAGTCCTTTTGGAC-CCGGCCGAGGTTGGCCTTC 25633
                               - v -- ?          vvii v i-    ii            v
  rnd-1_family-        738 CTCT-GCC--GNCCGGTAGTCCAGCCGCATGCCGGTTGAGGTTGGCCTTG 784

  scaffold338|s      25634 ACGGTGCTGCTTGCCCGACTCCACATGGCGTCCAGAGAGGCTCGCCTTAT 25683
                             v      vvi     i -     ?         i?v      ? vv  
  rnd-1_family-        785 ACCGTGCTGGGCGCCCGGC-CCACANGGCGTCCAGGNTGGCTCGNCGGAT 833

  scaffold338|s      25684 ACAGGTGAGGGTGTACTCATCCTTGGCGCTGCCCCAGA----CCGGGTCC 25729
                           i  v  v        i  i   -----     vi i  ---- v      
  rnd-1_family-        834 GCACGTCAGGGTGTATTCGTCC-----GCTGCGTCGGAGAAACGGGGTCC 878

  scaffold338|s      25730 CTTCCAACGACGTTCCTGAAGTGGCAGAGATCGCACTCAAATGGGACCCC 25779
                            v iivi         ?            i        i  ?        
  rnd-1_family-        879 CGTTTCGCGACGTTCCNGAAGTGGCAGAGGTCGCACTCGAANGGGACCCC 928

  scaffold338|s      25780 CATCAAGTGGTCCCCATTCCTAGCTGAT-CGGTAGTCCTGGTCCCTTCCT 25828
                                i         i ii  vv  vv -  v v - v     viivi  
  rnd-1_family-        929 CATCAGGTGGTCCCCGTCTCTTCCTCTTGCGTTCG-CGTGGTCGTCGTCT 977

  scaffold338|s      25829 GCGTCTGTTTCCAGGGCCTGATCCTCCTCCAGAGGTTCTTTTACGGGGAA 25878
                           i  vvvii     vvv i vi         i v iv  i vv        
  rnd-1_family-        978 ACGGGGACTTCCATCCCTTCGTCCTCCTCCGGCGAGTCCTGGACGGGGAA 1027

  scaffold338|s      25879 GGGGTCTTCCGGCCTCGTTCGATAGCACGGGCCGCACCACACATTCCTGC 25928
                           ?     v  v  iv?   ?  -  i  v?vv        ?          
  rnd-1_family-       1028 NGGGTCGTCGGGTGNCGTNCG-TAACAGNCCCCGCACCANACATTCCTGC 1076

  scaffold338|s      25929 ACGGGGGGAAACCTACTTTGCTCGTCGAGAAATTCGAGCAGAAGACTCCT 25978
                                       iiv  i  v? i  i                v vi  ?
  rnd-1_family-       1077 ACGGGGGGAAACTCCCTCTGGNCATCAAGAAATTCGAGCAGAACAGCCCN 1126

  scaffold338|s      25979 GCTCCATTCTGCCTCAGTTTCCCACAAACCCGGCACATACCCTTCCAACT 26028
                                     v  vv ?         ?         i i        iv 
  rnd-1_family-       1127 GCTCCATTCTTCCGGANTTTCCCACANACCCGGCACGTGCCCTTCCAGGT 1176

  scaffold338|s      26029 CATACAGTTGTTGGGGGTCTCTCCTTCCCTTCTTCCAACACTTGAA--CC 26076
                              i     viivv     vi i vi    ? i    ?vi      -- i
  rnd-1_family-       1177 CATGCAGTTTCCTTGGGTCATTTCGCCCCTNCCTCCANAGCTTGAAGCCT 1226

  scaffold338|s      26077 CGCTTGTGAGCT-TGT--GCTCAAGAGCTCGTGCCGTTGGAGTTCCGCGG 26123
                             v   v i   -i  -- i  i  ? --- i-   ?i--      viv?
  rnd-1_family-       1227 CGGTTGAGGGCTCCGTCCGTTCGAGNG---GC-CCGNC--AGTTCCCTTN 1270

  scaffold338|s      26124 ACCACCCAGGGTCCCCTGTGAGAGGGTACGTGAGAGATAGGGAGAACAAT 26173
                           i       ?  ?  ? v  iivvvv v   ?iv v  v     ii  i  
  rnd-1_family-       1271 GCCACCCANGGNCCNCGGTAGCCTTGGACGNATGCGAGAGGGAAGACGAT 1320

  scaffold338|s      26174 GGCAATTAGGAGGGGCTCATGCATGTTAGACGGCCAAAAGG--GGGTTCC 26221
                            iv  iv v?     i  i       ?  vv     i    --    iv 
  rnd-1_family-       1321 GAGAACGATNAGGGGTTCGTGCATGTNAGCGGGCCAGAAGGCTGGGTCAC 1370

  scaffold338|s      26222 CGATTCCACTGAGAACATTAGGTCCGCATCCTTGGATAAAGCCTTCCTCC 26271
                           v ivvv  v --     iv v   ?  i     ? ?i  vvv   i v  
  rnd-1_family-       1371 AGGGGACAGT--GAACACGACGTCNGCGTCCTTNGNCAACTGCTTTCGCC 1418

  scaffold338|s      26272 ACAAGTGGGTCATGAGCCTGGGAACAGCAAA-ACGTGAGGGAGGTGAGGG 26320
                              i   ?     v  ? v   ?        -     i    v   ?   
  rnd-1_family-       1419 ACAGGTGNGTCATCAGNCGGGGNACAGCAAANACGTGGGGGACGTGNGGG 1468

  scaffold338|s      26321 TTCATGAGTCTGTCCTCATTAAATAACTCCATCACAGTTTCCATAGCCGA 26370
                            ? iiv  ? v      i?ii  i ?     v   i  iv    i  v v
  rnd-1_family-       1469 TNCGCCAGNCGGTCCTCGNCGAACANCTCCAGCACGGTCGCCATGGCGGC 1518

  scaffold338|s      26371 GGGTGGAGGGACCAAAACCTTGG--GGTCGTAATCCCATATAGGCTGAAC 26418
                              v  i  iv   ? i   v  -- i   ? v -- i i?  ???    
  rnd-1_family-       1519 GGGGGGGGGACCCANAGCCTGGGCTGATCGNATT--CGTGNAGNNNGAAC 1566

  scaffold338|s      26419 CAATCTTCTGGTG-TGAGGCCCCGCAAC--TTCTCCCCATCCATGGTTGG 26465
                             i     v  v - i ? i ii - i?-- v i  v  -   -  iv v
  rnd-1_family-       1567 CAGTCTTCGGGGGCTAANGTCTTG-AGNGGTGCCCCGCA-CCA-GGCGGC 1613

  scaffold338|s      26466 CCCTCCCTGCCCC-TCCACCAGGACTCTACCCATTCC--ATCACCCGACC 26512
                              vi   v  ii-           iv?       v -- i i  ---  
  rnd-1_family-       1614 CCCGTCCTCCCTTGTCCACCAGGACCGNACCCATTGCAGACCGCC---CC 1660

  scaffold338|s      26513 TCCCGATCTCTCCTGCGCGGTTTGACTGATTGGCA-GAAAATGCATCGGG 26561
                                ?i v?  v vv  v ii  i    vv    -    vi   ??   
  rnd-1_family-       1661 TCCCGNCCGNTCGTCGGCCGCCTGGCTGAAGGGCANGAAACCGCANNGGG 1710

  scaffold338|s      26562 TCTTGTCCTCGTTTCATCATCCCTTCCAGTAGGTCCCCCCGGGACAGGCC 26611
                             -v?   iv i        ?       ?i                 ?  
  rnd-1_family-       1711 TC-GNTCCCGGCTTCATCATNCCTTCCANCAGGTCCCCCCGGGACAGNCC 1759

  scaffold338|s      26612 ATCAATGCCTGCTTCCTTCATCCGGGTCCCTGACACGTGAATGACGTGAA 26661
                           i  i  ?  i  i        ?  ?  ?  i v      i  ?     ? 
  rnd-1_family-       1760 GTCGATNCCCGCCTCCTTCATNCGNGTNCCCGCCACGTGGATNACGTGNA 1809

  scaffold338|s      26662 GAAGGCATCCGGTCCTTCTTTCCACTTGCCGCAATCTCAGGATGAGTTCG 26711
                            ? v vvv     ? ?  v  v?  i     ? ii v?       ??   
  rnd-1_family-       1810 GNATGACGCCGGTNCNTCGTTGNACCTGCCGNAGCCGNAGGATGANNTCG 1859

  scaffold338|s      26712 TTGAGTTTCCTCGAGTCCGAATGTCCCTTGTAAAACGTTCCCTCAAACAC 26761
                             ?  i   iiv    ??  i  ?           v  ?     i   i 
  rnd-1_family-       1860 TTNAGCTTCTCGGAGTNNGAGTGNCCCTTGTAAAAGGTNCCCTCGAACGC 1909

  scaffold338|s      26762 GGCGTTGTCCGTGAAAGCGAAGATCTCCCTTTCCTCCAAATCCAGGGCCT 26811
                                          ii    ? i    viv   vi   iiv?vv v   
  rnd-1_family-       1910 GGCGTTGTCCGTGAAGACGAANACCTCCGCGTCCGTCAAGCGNCCGTCCT 1959

  scaffold338|s      26812 TCTCCATCTCCTCCAATCGCAGGATCAGGTTTGAGGCTTCTCTGTAGTTT 26861
                                 v        ii  vii  i      vvv?       ? ?    ?
  rnd-1_family-       1960 TCTCCAACTCCTCCAGCCGGGAGACCAGGTTGTCNGCTTCTCNGNAGTTN 2009

  scaffold338|s      26862 GAAGATTCTTCCGCGAACTGCCTC---CCGTAATTT-CGGATTCCCATAG 26907
                             i --   i ?? vii- i?v  ---?    i ??- v  i     ?  
  rnd-1_family-       2010 GAGG--TCTCCNNCTGG-TANGTCGGGNCGTAGTNNCCCGACTCCCANAG 2056

  scaffold338|s      26908 TATGCCATCTGTGCCCCAGATGGCTGAACCGAACCCTTTCCCACTTGCAT 26957
                           v   iiv?     i    ? i   ?  ?     ?  i     i  v  i 
  rnd-1_family-       2057 GATGTTCNCTGTGTCCCANACGGCNGANCCGAANCCCTTCCCGCTGGCGT 2106

  scaffold338|s      26958 CCCCCATGAGGTAGGTCACGGTGAGGGTAT-CCT---TGGCTC-GAGCGC 27002
                            ?     v     ---  v  i-v i    -v  ---    i -     v
  rnd-1_family-       2107 CNCCCATCAGGTA---CAAGGC-CGAGTATGACTGGGTGGCCCGGAGCGG 2152

  scaffold338|s      27003 GAGACCTGGCTGGCTCCTTACCCCCGAGTAGCCGTTGT-AGGGCTTGTAT 27051
                            ii   v  --  i  vv i   v   ii   i- i? -     ? v? i
  rnd-1_family-       2153 GGAACCGGG--GGTTCGGTGCCCGCGAACAGCT-TCNTGAGGGCNTCNAC 2199

  scaffold338|s      27052 AT-----CTGAAGAGA--GGCGCGGTACGCCAACGACCTGATCCGGGGCT 27094
                           i -----  ?   v  -- i -   --v    v i ----?  ?      
  rnd-1_family-       2200 GTCGTCCCTNAAGCGATCGAC-CGG--GGCCACCAA----NTCNGGGGCT 2242

  scaffold338|s      27095 TCCCAAGAGTCCGCCAT----------TACTCCTTCAAGGTTGTCATCGT 27134
                             vv i vvi i  vi ----------       i i  ---vi  -   
  rnd-1_family-       2243 TCGGAGGCTCCTGCGGTGGCCTCGGCGTACTCCTCCGAG---CCCA-CGT 2288

  scaffold338|s      27135 CGAGGTCTATCCACCGTTCTCCTTCCCATTCCCATCTGACATTGGGGTTT 27184
                             ------ i    i i  i              ?vi i ---- ii  -
  rnd-1_family-       2289 CG------ACCCACTGCTCCCCTTCCCATTCCCANACGGC----GAATT- 2327

  scaffold338|s      27185 CCCCGAGGTTTGGGGCCCTTCTTCCTTTTGAACCCCTCGAGATCTCTCCC 27234
                           ----          ? v    --v    iv        vv i--  iv  
  rnd-1_family-       2328 ----GAGGTTTGGGNCGCTTC--GCTTTCCAACCCCTCTCGG--TCCGCC 2369

  scaffold338|s      27235 CTCTCTCCATCCGTCTATCGTCAAGTGGATTCCCTTCAGATAGGGAACCA 27284
                              i     ?     v  v  ? i   ? v?     ?  i     ?   i
  rnd-1_family-       2370 CTCCCTCCANCCGTCGATGGTNAGGTGNAGNCCCTTNAGGTAGGGNACCG 2419

  scaffold338|s      27285 TCCACTTGTAGGTTCTGGAGGTGTATATCAAGTAGCCCCGAATCTGCTCC 27334
                                 i   ?  i v?   ii   v    i v       i         
  rnd-1_family-       2420 TCCACTCGTANGTCCGNGAGACGTAGATCAGGAAGCCCCGGATCTGCTCC 2469

  scaffold338|s      27335 AGGCGCTTCCTGTTG-----TACGTTGGGCCCTCACTC-ATTTGTT--GA 27376
                             v      ?  vv -----iv   i  v  i  vv  -  iv v --  
  rnd-1_family-       2470 AGCCGCTTCNTGGGGATCCTCCCGTCGGCCCTTCCGTCTATCAGGTCCGA 2519

  scaffold338|s      27377 -AGCTCCTTGATAAGCTCTTGGGTCTTGTCCCATTTTTTCTGTGAGACCA 27425
                           -       i   v  ?                 i  i     ?  v    
  rnd-1_family-       2520 CAGCTCCTCGATCAGNTCTTGGGTCTTGTCCCACTTCTTCTGNGACACCA 2569

  scaffold338|s      27426 AGGTAACCA---CGCCCTCGTTTGTGTGCGCTATTCCCCCTGCCCAGGGG 27472
                            v iv  ? ---  i  -   v    vi  viii     --        ?
  rnd-1_family-       2570 ACGCCACNAGTGCGTCC-CGTGTGTGGACGACGCTCCCC--GCCCAGGGN 2616

  scaffold338|s      27473 CCCGGGGTCATGGA-GGGTTCGGTTCGTTTCCTAGCTGCGTCTTGGATCC 27521
                                   ivvi  -   ?  -  i  i    ?i vv     i  v  ? 
  rnd-1_family-       2617 CCCGGGGTTTGAGATGGGNTC-GTCCGCTTCCNGGAGGCGTCCTGCATNC 2665

  scaffold338|s      27522 CTAGCTTGGTGAGTAT-CTTAGCAAACTGTTTA-GAGGCCTCCCAACACG 27569
                            i   i-- v  ?i  - iv      v?v iii-  v  vv    i   -
  rnd-1_family-       2666 CCAGCC--GAGANCATACCGAGCAAAANCTCCGTGACGCGGCCCAGCAC- 2712

  scaffold338|s      27570 CGACCCTGGACCAACCCGTGACCTTCCCGTCATCCACATACACATACACT 27619
                           i vi   v v v ?      ?v i ?     i     i  ?  i? v  v
  rnd-1_family-       2713 TGCTCCTCGCCGANCCCGTGNGCCTNCCGTCGTCCACGTANACGNAGACG 2762

  scaffold338|s      27620 TCGCAAGCCAAGTGTCCATCGAATCGGACTTTGAAAACCCACGGTAGGTT 27669
                               v?  ? v   ?  i  ?v?i   ? i     ?     ?  ???vv 
  rnd-1_family-       2763 TCGCTNGCNATGTGNCCGTCNTNCCGGNCCTTGAANACCCANGGNNNCGT 2812

  scaffold338|s      27670 GGGTTCATACGTCCACGTG-CCTGGCAGGTTCAACATGATTCGCTCCCAA 27718
                              v  i  -   vi v  -  ?  v       i? i  i?  ?     ?
  rnd-1_family-       2813 GGGGTCGTA-GTCGGCTTGNCCNGGGAGGTTCAGNACGACNCGNTCCCAN 2861

  scaffold338|s      27719 TGGAACGGGTT--GGTCCGGTCCTCCCTGTTTCCGTATGCCTCGTACTTG 27766
                                ?     --  ---   vv   i   ii     i  ?v ? i    
  rnd-1_family-       2862 TGGAANGGGTTCGGG---GGTGGTCCTTGTCCCCGTACGCNACNTGCTTG 2908

  scaffold338|s      27767 GCAACTAGCATGAGCTGAATTGAGCGGTAGGGCGAGTCCGTCATACCCAT 27816
                             ? i? ?  iv vi  i  v  ?     v  v     ?vv  v?     
  rnd-1_family-       2909 GCNATNANCACCATTTGGATGGANCGGTACGGGGAGTCNCGCAGNCCCAT 2958

  scaffold338|s      27817 GAAATTCCTGACCCACCTCTCCCA--GCTCCGATACCGGGTCCGT-TCCC 27863
                            ? i    v ii     v      --   i  - i -- v     -    
  rnd-1_family-       2959 GNAGTTCCGGGTCCACCGCTCCCACCGCTTCG-TGC--GCTCCGTCTCCC 3005

  scaffold338|s      27864 AGTCCGGGAAGGGTTCCCCTGCGCC---------------CAAGTCCGCT 27898
                             i v     vvv    vvi v i ---------------  i    v i
  rnd-1_family-       3006 AGCCGGGGAACTCTTCCAGCGGGTCGGGGAGGTGGTGGGGCAGGTCCTCC 3055

  scaffold338|s      27899 CGTACTGTCCGAACATGCGAGACGTCCACCCCCGCAAAGGGAAGAAGCTC 27948
                           vv ii      i  i  ? v      ?     v viv    ?v ?    v
  rnd-1_family-       3056 GCTGTTGTCCGGACGTGNGTGACGTCNACCCCGGAGTAGGGNCGNAGCTG 3105

  scaffold338|s      27949 CTTTCCGAGATTAAAGTTGAGAAACATCTCCGCAATGTCAATGTCCCCTT 27998
                           ? ii  v  iv i     ?  i         ? i i   ?      v   
  rnd-1_family-       3106 NTCCCCCAGGATGAAGTTNAGGAACATCTCCNCGACGTCNATGTCCGCTT 3155

  scaffold338|s      27999 GATAATACCCCGGCAGCAGGCTTCTCAAGGTGTGTCTTA--ACGTCGGGA 28046
                            i  i  ?     ??       ? v? iv i   i v? --   --  ? 
  rnd-1_family-       3156 GGTAGTANCCCGGNNGCAGGCTNCGNAGCGCGTGCCGNATGACG--GGNA 3203

  scaffold338|s      28047 GTCCAAAGTGCGGGGAGAAGAGACAGTCATTGAGTCCACAGGAGGTGCCG 28096
                            ?  i     ?  ? v   v  i  ?  i  ? ??  iv ?  ?  v   
  rnd-1_family-       3204 GNCCGAAGTGNGGNGCGAACAGGCANTCGTTNANNCCGGANGANGTCCCG 3253

  scaffold338|s      28097 TTGTACACCATGCGTATGTCCTCGTCCCCTTTGGGGACGTAGAAGTAATG 28146
                                ?     v  v i   ?v?      i     ?        i -i  
  rnd-1_family-       3254 TTGTANACCATCCGGACGTCNGNGTCCCCCTTGGGNACGTAGAAAT-GTG 3302

  scaffold338|s      28147 GGTTAG-GCTGAGGACTTCTCCCGGGGT-GATGTACCCCCGTTCCCTTAC 28194
                           v  v  -   ? -   -ivv     v  -       ??  vi    vv  
  rnd-1_family-       3303 CGTAAGCGCTNA-GAC-CGGCCCGGCGTCGATGTACNNCCTCTCCCGGAC 3350

  scaffold338|s      28195 CTTCCCAATCTTCTTCCAA-ACGAGGTGCCGATCCTCCGGCGTTTTTGGG 28243
                              v  ? ?     v   i-  vv i v   -        ?   i ?   
  rnd-1_family-       3351 CTTGCCNANCTTCTGCCAGCACTTGATCCCG-TCCTCCGGNGTTCTNGGG 3399

  scaffold338|s      28244 GCTT-CTGGGGC-TGTCGATATCGGGGTAGCTCTGCGATCAGGAAGTGTG 28291
                             i -       -  vi  - v  ?  v  ?  iv  i vi  v    v 
  rnd-1_family-       3400 GCCTGCTGGGGCTTGGTGA-AACGNGGGAGNTCCTCGGTAGGGTAGTGGG 3448

  scaffold338|s      28292 GCTGCCCATCCCTGGCCCAC-TTGAGACGGCTCTCCGGCCAGCGCCAGTA 28340
                               ?       v       -ii v  v  v- v       v      v 
  rnd-1_family-       3449 GCTGNCCATCCCGGGCCCACGCCGCGAAGGA-CGCCGGCCACCGCCAGAA 3497

  scaffold338|s      28341 CATAAGTCTCGATCCCAGTTTCCAGTCCCACCAATCACTGTGTGCTC-CT 28389
                           v v?  ? ?   v   v  i    ?           i   - i    - i
  rnd-1_family-       3498 GAANAGNCNCGAGCCCCGTCTCCANTCCCACCAATCGCTG-GCGCTCGCC 3546

  scaffold338|s      28390 TTGTGCAGACACTCCCGTCCGGGCTCCCAATC 28421
                             v ?? vi         v v  ?i       
  rnd-1_family-       3547 TTCTNNACGCACTCCCGTGCCGGNCCCCAATC 3578

Matrix = 20p45g.matrix
Kimura (with divCpGMod) = 25.28
Transitions / transversions = 0.96 (379/395)
Gap_init rate = 0.04 (157 / 3571), avg. gap size = 1.38 (216 / 157)


9192 11.52 0.58 0.21 scaffold338|size134338 31192 32582 (101858) rnd-1_family-1354#Unknown 1 1396 (0) m_b2787s001i34 111909

  scaffold338|s      31192 GCCGCCACCGAGTCTACGATAGTCTCCATGGCCGAAGTCAACGCCCTGAC 31241
                                         i    v         ?     i    i  i  i   
  rnd-1_family-          1 GCCGCCACCGAGTCCACGAGAGTCTCCATNGCCGAGGTCAGCGTCCCGAC 50

  scaffold338|s      31242 ATCCCCTTTAAGCTGAGCATTATGCGTTTCAGCTTGCTGAAGACGCCTTT 31291
                              i     i        i  i    ii     i                
  rnd-1_family-         51 ATCTCCTTTGAGCTGAGCGTTGTGCGCCTCAGCCTGCTGAAGACGCCTTT 100

  scaffold338|s      31292 CCAGCATCCCAATGGTTCCCAGCGCACCTGATGATTCCAACATACTTACC 31341
                                   v v           v  v    vi       i          
  rnd-1_family-        101 CCAGCATCGCCATGGTTCCCAGGGCTCCTGTCGATTCCAGCATACTTACC 150

  scaffold338|s      31342 AGGCCGCGAACGTGAGCAGCGTTAGAGTTAGCCGTGGCAGCTTGCGTGAC 31391
                                i  ?                v   ?        ?       i   
  rnd-1_family-        151 AGGCCACGNACGTGAGCAGCGTTAGTGTTNGCCGTGGCNGCTTGCGCGAC 200

  scaffold338|s      31392 CGCGCTGGAGACGTCTGCTCTGAGCCTTTCTACTGCGCCTGTTACCTTCT 31441
                                          i    v      ?  i        iv ?  v v  
  rnd-1_family-        201 CGCGCTGGAGACGTCCGCTCGGAGCCTNTCCACTGCGCCCTTNACGTGCT 250

  scaffold338|s      31442 CGACCGAGGCCCGTTGTTGTGCCTCCAGCGCTGCCAGGGTGGAATCCACG 31491
                            ?        i        i  ?     v       v             
  rnd-1_family-        251 CNACCGAGGCTCGTTGTTGCGCNTCCAGGGCTGCCACGGTGGAATCCACG 300

  scaffold338|s      31492 ACGTAGTGCCTGTCATCAATGGCCTCTATCGCTCCCCACGCAGAACCTGC 31541
                           i   v         i  v  -        v  iv       v  v  ?? 
  rnd-1_family-        301 GCGTCGTGCCTGTCGTCCAT-GCCTCTATGGCCGCCCACGCCGACCCNNC 349

  scaffold338|s      31542 GTTGACTGCTCGCTTGGGGCGCCCAGTGAGGGAGGCGACCACCGTGAGGC 31591
                                 ?? i        ?     v  ?  v     ?    ?        
  rnd-1_family-        350 GTTGACNNCCCGCTTGGGNCGCCCCGTNAGCGAGGCNACCANCGTGAGGC 399

  scaffold338|s      31592 TGGTGTGTATCTTCGTGAGCTCCTGCTCCGCTGCCTTGAGGGCTGTGGTC 31641
                                  i ? i ? ?               i       i   i      
  rnd-1_family-        400 TGGTGTGCANCCTNGNGAGCTCCTGCTCCGCCGCCTTGAAGGCCGTGGTC 449

  scaffold338|s      31642 GTCTCCCGTGCGAAATCCTGGAGGGTAATGTCTCCTCCTGCCTGCTTCGA 31691
                                ?  i     ?                       i           
  rnd-1_family-        450 GTCTCNCGCGCGAANTCCTGGAGGGTAATGTCTCCTCCCGCCTGCTTCGA 499

  scaffold338|s      31692 GGCCGACCGGGATGTGACAAGCCGAATCCTCTTGGGGGTAGGGTTTGACA 31741
                                   v?  i     -       i  v         i     ?  v 
  rnd-1_family-        500 GGCCGACCTNGACGTGAC-AGCCGAACCCGCTTGGGGGTGGGGTTNGAGA 548

  scaffold338|s      31742 TCCCTATTGAGTTTTCGAGAAGTCTCTTAGAATCGTCCTCGGTGACC-AG 31790
                           v  i   v  v ii  ? vi  ? i   v  i              ?-  
  rnd-1_family-        549 GCCTTATGGACTCCTCNACGAGNCCCTTCGAGTCGTCCTCGGTGACNAAG 598

  scaffold338|s      31791 GCCCCGCGCGGGGTCTGTTGCCACCGCATTGACCTCGACGCAGTCAAAAA 31840
                             vv v   v     i           i   i    ?        i  v 
  rnd-1_family-        599 GCGACTCGCTGGGTCCGTTGCCACCGCGTTGGCCTCNACGCAGTCGAACA 648

  scaffold338|s      31841 GAGCCTTCCAGGTTTCGATAGGGT-AGCACCCCTCGCAGTGGAGTTGAAA 31889
                                        iv v  i    -i   i   i   v      i  i  
  rnd-1_family-        649 GAGCCTTCCAGGTCACCATGGGGTGGGCATCCCCCGCCGTGGAGCTGGAA 698

  scaffold338|s      31890 GATGCCACTTTTCTTGGCCAGACCTGCGCCGAGGGAGGGAGTAAACAGGG 31939
                             i   i  i    i     iiv i          v   i          
  rnd-1_family-        699 GACGCCGCTCTTCTCGGCCAAGGCCGCGCCGAGGGCGGGGGTAAACAGGG 748

  scaffold338|s      31940 CGACCGAGCCCTTCTTAATTT-CCACGTAGAGCGTGGCTGGCGAAAGCAC 31988
                            ?             ii    -       v        i?   ??     
  rnd-1_family-        749 CNACCGAGCCCTTCTCGATTTGCCACGTACAGCGTGGCCNGCGNNAGCAC 798

  scaffold338|s      31989 CCCTTTGCGTTGGGTATGAGAGACAATGGAACACTCTCCCTTCGGGACAG 32038
                                    v    ii  v   -   i  ?i   v ?   v?    i   
  rnd-1_family-        799 CCCTTTGCGATGGGCGTGCGAG-CAACGGNGCACGCNCCCGNCGGGGCAG 847

  scaffold338|s      32039 AGCAGAACTTTTCCCTGCTCGATCCTATGAGCCCTCCGCAAATCGGGGTA 32088
                           v         i          ?v  i i  i?                  
  rnd-1_family-        848 TGCAGAACTTCTCCCTGCTCGNGCCCACGAANCCTCCGCAAATCGGGGTA 897

  scaffold338|s      32089 GAGATCTCATCTTCGTAAAGGAACAAACCGAAGCCGAACCTCCCATCCGA 32138
                              v    i        v     v i  v      v  ?     i     
  rnd-1_family-        898 GAGCTCTCGTCTTCGTACAGGAAGAGACGGAAGCCTAANCTCCCGTCCGA 947

  scaffold338|s      32139 TTCTCCGAGCGTCTTGGCAAGTGCCTCCTT-CCCGGAGGGTAGATAGGCG 32187
                                                v        -           ?       
  rnd-1_family-        948 TTCTCCGAGCGTCTTGGCAAGGGCCTCCTTCCCCGGAGGGTANATAGGCG 997

  scaffold338|s      32188 ACGAGACAGGCAGCTCATCGACTGCGTTCTCAAAAGCCGGCGACATGGGC 32237
                                           i              i  ?              i
  rnd-1_family-        998 ACGAGACAGGCAGCTCGTCGACTGCGTTCTCGAANGCCGGCGACATGGGT 1047

  scaffold338|s      32238 TCGAAACTATCCCTGCGCATCAAGCTGGACGTCAATCCTCGGACGCCCCG 32287
                                                        v     ?  v  ?  v     
  rnd-1_family-       1048 TCGAAACTATCCCTGCGCATCAAGCTGGAGGTCAANCCGCGNACCCCCCG 1097

  scaffold338|s      32288 ACCCAATATGGACCCATCTGATAATGACGATGGGAAAGAAAACCCGTCCG 32337
                           ?     ?        i  i    vi     i        i          
  rnd-1_family-       1098 NCCCAANATGGACCCGTCCGATATCGACGACGGGAAAGAGAACCCGTCCG 1147

  scaffold338|s      32338 AGGGAGAATCTTGACACTCGTCCTCGC--TGATTGGAACGGAGCGGTGTG 32385
                            ?        v v v i          --                    i
  rnd-1_family-       1148 ANGGAGAATCGTCAAATTCGTCCTCGCGTTGATTGGAACGGAGCGGTGTA 1197

  scaffold338|s      32386 ACCTCTAGTCCCTGGCC-AAGCGCACCACACGAGCGGGCTCAACGAACTC 32434
                             v  ?  ?  i  ?  -         i ?                i   
  rnd-1_family-       1198 ACGTCNAGNCCTTGNCCAAAGCGCACCGCNCGAGCGGGCTCAACGAGCTC 1247

  scaffold338|s      32435 GTTGGCCCGACC-GAAACCCCCCCGGAAGAAGAAAAAGAAGAGCCCTGTA 32483
                             i  i      - i                                   
  rnd-1_family-       1248 GTCGGTCCGACCGGGAACCCCCCCGGAAGAAGAAAAAGAAGAGCCCTGTA 1297

  scaffold338|s      32484 ACAGGGAAAGCATAAACTCACCGTCGTGTGCCACGCCCGCAGCGGAAACC 32533
                                        i                                    
  rnd-1_family-       1298 ACAGGGAAAGCATGAACTCACCGTCGTGTGCCACGCCCGCAGCGGAAACC 1347

  scaffold338|s      32534 CCTGATCGCACCGAAAAAGGAGCCGGAGGCTGAGGAGAGCGAGACGGGG 32582
                             i      i    iiv?              v    vv          
  rnd-1_family-       1348 CCCGATCGCGCCGAGGCNGGAGCCGGAGGCTGCGGAGCTCGAGACGGGG 1396

Matrix = 20p45g.matrix
Kimura (with divCpGMod) = 10.12
Transitions / transversions = 1.50 (96/64)
Gap_init rate = 0.01 (10 / 1390), avg. gap size = 1.10 (11 / 10)


2677 8.54 1.22 2.73 scaffold338|size134338 32584 32992 (101448) rnd-5_family-2355#Unknown 1 403 (0) m_b2787s001i35 111910

  scaffold338|s      32584 CTGGAGTCGAGAAAGTTTCGACAAGAGACCGGCA---GCGGCGGAAGGAG 32630
                              i  i           ?            v i---       ?i    
  rnd-5_family-          1 CTGAAGCCGAGAAAGTTTNGACAAGAGACCGTCGAGCGCGGCGGNGGGAG 50

  scaffold338|s      32631 GGGGATCAGGCGAAGACATCGCAGGGAACCGGGCGGAGACACGGCACACT 32680
                               i     v    v             --                   
  rnd-5_family-         51 GGGGGTCAGGAGAAGCCATCGCAGGGAAC--GGCGGAGACACGGCACACT 98

  scaffold338|s      32681 GGCGGGAGAGAAAAAATTTGCGCTGGTTCCGCTTGTGCCGACACGGCTGA 32730
                                             i                               
  rnd-5_family-         99 GGCGGGAGAGAAAAAATTCGCGCTGGTTCCGCTTGTGCCGACACGGCTGA 148

  scaffold338|s      32731 TCAGGCCCCGTGCACCACAAGGTCCAAAC-GAATCAATTTCAAAAGCTAA 32779
                                                  -     -         i -     ii 
  rnd-5_family-        149 TCAGGCCCCGTGCACCACAAGGT-CAAACAGAATCAATTCC-AAAGCCGA 196

  scaffold338|s      32780 GCTCTCTTTGCGGGAAGGGGGGTGATAGAAGAATTGTGTGACAATTCAGG 32829
                           v        v ---v            ?          v         v 
  rnd-5_family-        197 CCTCTCTTTCC---CAGGGGGGTGATANAAGAATTGTGAGACAATTCATG 243

  scaffold338|s      32830 CTCGACCCTCTTCCCACTTGGGGAGCAGATGTTTTAGCTTCCCTTTATTT 32879
                                     ?i?        v         -  ii           -  
  rnd-5_family-        244 CTCGACCCTCNCNCCACTTGGCGAGCAGATG-TTCGGCTTCCCTTTA-TT 291

  scaffold338|s      32880 TTCACGTGCGCACAAGATAGGAA-GATACCTCTGACAAGTGGGTGGCTCT 32928
                              v         i    i    -         vii v            
  rnd-5_family-        292 TTCTCGTGCGCACGAGATGGGAAGGATACCTCTTGTATGTGGGTGGCTCT 341

  scaffold338|s      32929 CGCACTCCCCTTTCTCGTTTCTCGTCTTGCTTCGCTCACTACCCGCTCTG 32978
                              v  i   -   i  -         vv      v              
  rnd-5_family-        342 CGCTCTTCCC-TTCCCG-TTCTCGTCTGTCTTCGCGCACTACCCGCTCTG 389

  scaffold338|s      32979 CTCTTGGCTCGTGG 32992
                                         
  rnd-5_family-        390 CTCTTGGCTCGTGG 403

Matrix = 20p45g.matrix
Kimura (with divCpGMod) = 7.86
Transitions / transversions = 1.12 (18/16)
Gap_init rate = 0.03 (14 / 408), avg. gap size = 1.14 (16 / 14)


3143 1.40 0.84 0.84 scaffold338|size134338 33009 33367 (101073) C genome_10_2458#DNA (302) 359 1 m_b2787s001i36 111902

  scaffold338|s      33009 AAAAGTAACTACCCAATTACAATTCCTTGTCAATTGCAATCGCGGAACTG 33058
                                                                             
C genome_10_245        359 AAAAGTAACTACCCAATTACAATTCCTTGTCAATTGCAATCGCGGAACTG 310

  scaffold338|s      33059 TAGGTACGTGATTACAATTCCTTAGCAATTATATTTGCTTGAAAAGTGTA 33108
                                i                                            
C genome_10_245        309 TAGGTGCGTGATTACAATTCCTTAGCAATTATATTTGCTTGAAAAGTGTA 260

  scaffold338|s      33109 AAGAATGGATGGGGTTGTCACTTCAAGTTGGCATCATTCTGTCATCGCA- 33157
                                                                            -
C genome_10_245        259 AAGAATGGATGGGGTTGTCACTTCAAGTTGGCATCATTCTGTCATCGCAA 210

  scaffold338|s      33158 -GTGCGTTAGATGCCAACC-TTTCTGTTGGGCTACCCGATTGATGCCAAA 33205
                           -                  -                              
C genome_10_245        209 TGTGCGTTAGATGCCAACCTTTTCTGTTGGGCTACCCGATTGATGCCAAA 160

  scaffold338|s      33206 CTGGATCTCTTTGCAGAAATCCCGAGCTAAACCTCAGTTGACAAGGAATT 33255
                                 v                                   i       
C genome_10_245        159 CTGGATGTCTTTGCAGAAATCCCGAGCTAAACCTCAGTTGACGAGGAATT 110

  scaffold338|s      33256 GCAAAGTGCCATTTTGCAAATCCTTGTCAAAGTTTTTACTGACAAGGATT 33305
                                   i                                         
C genome_10_245        109 GCAAAGTGTCATTTTGCAAATCCTTGTCAAAGTTTTTACTGACAAGGATT 60

  scaffold338|s      33306 CGCAAAGACGACTTTACAAAAAATGCTTGGCAATTGATTTGTGACAGGCT 33355
                                            ---         i                    
C genome_10_245         59 CGCAAAGACGACTTTAC---AAATGCTTGACAATTGATTTGTGACAGGCT 13

  scaffold338|s      33356 TTTGGCCTAACA 33367
                                       
C genome_10_245         12 TTTGGCCTAACA 1

Matrix = 20p45g.matrix
Kimura (with divCpGMod) = 1.16
Transitions / transversions = 4.00 (4/1)
Gap_init rate = 0.02 (6 / 358), avg. gap size = 1.00 (6 / 6)


17 28.47 0.00 0.00 scaffold338|size134338 36373 36423 (98017) (TCC)n#Simple_repeat 1 51 (0) m_b2787s252i0 111911

  scaffold338|s      36373 TCGTCTTCTTCTTCTTCCTCCGCCTCCTCGTCTTCTTCCTCGGGCTCCTC 36422
                             v  i  i  i  i      v       v  i  i     vvv      
  (TCC)n#Simple          1 TCCTCCTCCTCCTCCTCCTCCTCCTCCTCCTCCTCCTCCTCCTCCTCCTC 50

  scaffold338|s      36423 C 36423
                            
  (TCC)n#Simple         51 C 51

Matrix = Unknown
Transitions / transversions = 1.00 (6/6)
Gap_init rate = 0.00 (0 / 50), avg. gap size = 0.0 (0 / 0)


13 18.36 6.98 0.00 scaffold338|size134338 36542 36584 (97856) (TGTCAT)n#Simple_repeat 1 46 (0) m_b2787s252i1 111912

  scaffold338|s      36542 TGTCATCTTCTTTGTGATTCTCA-T-TC-TCGTCATTGTCATTTTC 36584
                                 iv  v    v   v   - -  - i            v  
  (TGTCAT)n#Sim          1 TGTCATTGTCATTGTCATTGTCATTGTCATTGTCATTGTCATTGTC 46

Matrix = Unknown
Transitions / transversions = 0.40 (2/5)
Gap_init rate = 0.07 (3 / 42), avg. gap size = 1.00 (3 / 3)


1420 23.59 4.44 3.68 scaffold338|size134338 45241 45645 (88795) genome_2_9627#DNA 9 416 (13) m_b2788s001i0 111913

  scaffold338|s      45241 ACTAGATTA-GAGTACCGCA---GTACAAAAGATACATTTTG-TCGTACT 45285
                             ii     -i      i  ---  -              v - i     
  genome_2_9627          9 ACCGGATTATAAGTACCACAAATGT-CAAAAGATACATTTGGATTGTACT 57

  scaffold338|s      45286 TATAATATGAAAC--AAGTAGGCACATAAAACATGG-AAGAAATTATTAG 45332
                                  --  v --    vi  iiv vv    i  -i i        i 
  genome_2_9627         58 TATAATA--AATCTGAAGTTAGCGTTTTTAACACGGTGAAAAATTATTGG 105

  scaffold338|s      45333 TATCTTTGCAACTTACACCATGAACTTTGAGGTAG----------CCATA 45372
                               -   v  v    v i  vv    i       ----------     
  genome_2_9627        106 TATC-TTGAAAGTTACCCTATTTACTTCGAGGTAGGCCTATTGTACCATA 154

  scaffold338|s      45373 TTGTATCCCTCCGGCCCTTTTGCCTTTCCCTTCATCCATACTATCCACCC 45422
                                i      v    --    --------  i     i  i       
  genome_2_9627        155 TTGTACCCCTCCTGCCC--TTGC--------TCGTCCATGCTGTCCACCC 194

  scaffold338|s      45423 CTCCACCATGTGTGCGAATTGTGTAGTGACTTCTAATATCATCAGGAGTT 45472
                                       i    iv              ii iiv    i ii   
  genome_2_9627        195 CTCCACCATGTGCGCGAGATGTGTAGTGACTTCCGACGGCATCGGAGGTT 244

  scaffold338|s      45473 TCTCCGCAACAATCCAGAGTCAAAGGGAGCTATATGTATGGCTGTGTTGA 45522
                               v     v   vi      vi      vv  ii     vi     iv
  genome_2_9627        245 TCTCGGCAACCATCGGGAGTCACGGGGAGCGCTACATATGGGCGTGTTAC 294

  scaffold338|s      45523 TGGTAATGAGGGGAAATTGCTCTTGAGAGTTTGGGTTCTATTTGAGGGAA 45572
                             i i ii   v    i i i v    i    vi    vi  v   v i 
  genome_2_9627        295 TGATGACAAGGCGAAACTACCCATGAGGGTTTTAGTTCAGTTAGAGTGGA 344

  scaffold338|s      45573 TTAAATACCCTCAAATGCATAAATGTACATGGAATTAGTTAAATGGGATT 45622
                           v    i i vvv   -i  i      vv  i       iivvv     i 
  genome_2_9627        345 GTAAACATCGGAAAA-ACACAAATGTCAATAGAATTAGCCCTTTGGGACT 393

  scaffold338|s      45623 TATCATCTGGTGGTACTCATAAT 45645
                              v   i         i     
  genome_2_9627        394 TATAATCCGGTGGTACTTATAAT 416

Matrix = 20p43g.matrix
Kimura (with divCpGMod) = 24.51
Transitions / transversions = 1.42 (54/38)
Gap_init rate = 0.05 (21 / 404), avg. gap size = 1.57 (33 / 21)


55724 0.00 0.00 0.00 scaffold338|size134338 45646 51733 (82707) scaffold338|size134338_(dbseq-nr_585)_[45646,51733]#LTR/Copia 1 6088 (0) m_b2788s001i1 111914

  scaffold338|s      45646 TGCTGATAAGGTAGGACTCACTAGGATACGTAAGTATCCTCTACCTACCT 45695
                                                                             
  scaffold338|s          1 TGCTGATAAGGTAGGACTCACTAGGATACGTAAGTATCCTCTACCTACCT 50

  scaffold338|s      45696 TTGCACGTGTTCCACGTGGAACCGACCACATGCCAGCAGCAGCAGCCTAG 45745
                                                                             
  scaffold338|s         51 TTGCACGTGTTCCACGTGGAACCGACCACATGCCAGCAGCAGCAGCCTAG 100

  scaffold338|s      45746 TGGGAGGGACATGAGCCCTCTCCCCATGTCCAGTGAAACTTAGGACACTG 45795
                                                                             
  scaffold338|s        101 TGGGAGGGACATGAGCCCTCTCCCCATGTCCAGTGAAACTTAGGACACTG 150

  scaffold338|s      45796 CGACAATAGTCCAATGAGCCTTAGGACTCACACAATACTACATTACACTT 45845
                                                                             
  scaffold338|s        151 CGACAATAGTCCAATGAGCCTTAGGACTCACACAATACTACATTACACTT 200

  scaffold338|s      45846 AGACCTCATAATTTACTAAGTTCGTCGTTAACACACGAAATACTAGTAAT 45895
                                                                             
  scaffold338|s        201 AGACCTCATAATTTACTAAGTTCGTCGTTAACACACGAAATACTAGTAAT 250

  scaffold338|s      45896 TATTCACACACTATGTGCAAGTACTATTGACAGAACTTAGTAAATTCTTC 45945
                                                                             
  scaffold338|s        251 TATTCACACACTATGTGCAAGTACTATTGACAGAACTTAGTAAATTCTTC 300

  scaffold338|s      45946 AACTCCCTCCGTAACACCATCTCGTTACCCTTTACACATCGAATAATCTT 45995
                                                                             
  scaffold338|s        301 AACTCCCTCCGTAACACCATCTCGTTACCCTTTACACATCGAATAATCTT 350

  scaffold338|s      45996 CACGTCACCATCGTGCTGACACTCAACATGGCATCTTCCATATACAAAGC 46045
                                                                             
  scaffold338|s        351 CACGTCACCATCGTGCTGACACTCAACATGGCATCTTCCATATACAAAGC 400

  scaffold338|s      46046 TCCCGACGTCGCATCTCTTGTCGACATCATCGAAACCGAAGGCATTGACA 46095
                                                                             
  scaffold338|s        401 TCCCGACGTCGCATCTCTTGTCGACATCATCGAAACCGAAGGCATTGACA 450

  scaffold338|s      46096 ATCTTGAAGGCCGCCCTGACTGCCACAAACTCGTCAAACTAGTCAATCAA 46145
                                                                             
  scaffold338|s        451 ATCTTGAAGGCCGCCCTGACTGCCACAAACTCGTCAAACTAGTCAATCAA 500

  scaffold338|s      46146 CTCGCGAATGGCTGTCGCAACATAGATTGCGACTACTCGAATTATGGAAT 46195
                                                                             
  scaffold338|s        501 CTCGCGAATGGCTGTCGCAACATAGATTGCGACTACTCGAATTATGGAAT 550

  scaffold338|s      46196 GTCTTGGTTAGTTTTCCCGCAAGCTCTCTATGCTTCACTCACGGGCGAAA 46245
                                                                             
  scaffold338|s        551 GTCTTGGTTAGTTTTCCCGCAAGCTCTCTATGCTTCACTCACGGGCGAAA 600

  scaffold338|s      46246 ACATCGTGGCGCCCATCCAACCCCCACTCGTACCACCCTACAATGCAAAT 46295
                                                                             
  scaffold338|s        601 ACATCGTGGCGCCCATCCAACCCCCACTCGTACCACCCTACAATGCAAAT 650

  scaffold338|s      46296 GGAACACAACAAGAAAATGCTGTCATTTCAATTCAATGGCAGAAAAACAA 46345
                                                                             
  scaffold338|s        651 GGAACACAACAAGAAAATGCTGTCATTTCAATTCAATGGCAGAAAAACAA 700

  scaffold338|s      46346 AGAACTGTATGACCAAATGGTCAATACCAACAAGGCACTCATCGCAATCA 46395
                                                                             
  scaffold338|s        701 AGAACTGTATGACCAAATGGTCAATACCAACAAGGCACTCATCGCAATCA 750

  scaffold338|s      46396 CCAAGTCCAAGCTTGATCCCAAGTTCCGTGCCCAATTATCCAACATGTTC 46445
                                                                             
  scaffold338|s        751 CCAAGTCCAAGCTTGATCCCAAGTTCCGTGCCCAATTATCCAACATGTTC 800

  scaffold338|s      46446 GTTGGCACACCCGACCGCACCTTCCAAGCGTTCTATCTCCGCCTCAACAC 46495
                                                                             
  scaffold338|s        801 GTTGGCACACCCGACCGCACCTTCCAAGCGTTCTATCTCCGCCTCAACAC 850

  scaffold338|s      46496 CAAATTTGGACGACCATCACCCCACGACATCACTCGCAACGACGAGAATG 46545
                                                                             
  scaffold338|s        851 CAAATTTGGACGACCATCACCCCACGACATCACTCGCAACGACGAGAATG 900

  scaffold338|s      46546 CGAGGTGCATGGGATGCCACCGATGATATCTCCTTTCTCATCAAGCAAAT 46595
                                                                             
  scaffold338|s        901 CGAGGTGCATGGGATGCCACCGATGATATCTCCTTTCTCATCAAGCAAAT 950

  scaffold338|s      46596 TCGCGATGGAGCTGTCTTTGCATATTTCGTTGGACAACAAAAAACGGATA 46645
                                                                             
  scaffold338|s        951 TCGCGATGGAGCTGTCTTTGCATATTTCGTTGGACAACAAAAAACGGATA 1000

  scaffold338|s      46646 AAGAACTCGTCACCCTTGGCGAAAAGGCAATCCTTGACACCGGCCTCTTT 46695
                                                                             
  scaffold338|s       1001 AAGAACTCGTCACCCTTGGCGAAAAGGCAATCCTTGACACCGGCCTCTTT 1050

  scaffold338|s      46696 GCAACCCAGTATCAAGGCTGGAAACGCCGACCGAACCAAGATCGCACCTG 46745
                                                                             
  scaffold338|s       1051 GCAACCCAGTATCAAGGCTGGAAACGCCGACCGAACCAAGATCGCACCTG 1100

  scaffold338|s      46746 GACAGATTTCGAGGAATACTGGCAAAGTGAGTATGACCTATGGCATGAAA 46795
                                                                             
  scaffold338|s       1101 GACAGATTTCGAGGAATACTGGCAAAGTGAGTATGACCTATGGCATGAAA 1150

  scaffold338|s      46796 CTAGCAACACCGCAGCACAACTCGGCTACGGCGGCAACGTCACAGCAGAA 46845
                                                                             
  scaffold338|s       1151 CTAGCAACACCGCAGCACAACTCGGCTACGGCGGCAACGTCACAGCAGAA 1200

  scaffold338|s      46846 ACCGAGCATCAAGACACAGAGCAAGCTTACTTCACAAGTCTACAACACTT 46895
                                                                             
  scaffold338|s       1201 ACCGAGCATCAAGACACAGAGCAAGCTTACTTCACAAGTCTACAACACTT 1250

  scaffold338|s      46896 CGGCGAAACCAACAGTCACAACGCTGCCACATTCAGCACCCTGTCCGCTA 46945
                                                                             
  scaffold338|s       1251 CGGCGAAACCAACAGTCACAACGCTGCCACATTCAGCACCCTGTCCGCTA 1300

  scaffold338|s      46946 CGAATGCACAAATGGCCAACAGCATACAAACACAGATCGCAGACCTCACC 46995
                                                                             
  scaffold338|s       1301 CGAATGCACAAATGGCCAACAGCATACAAACACAGATCGCAGACCTCACC 1350

  scaffold338|s      46996 CGCAAAATGGAAGGACTCGCAAACGCAGTCAACTCAGCCCCGCCTGCCCA 47045
                                                                             
  scaffold338|s       1351 CGCAAAATGGAAGGACTCGCAAACGCAGTCAACTCAGCCCCGCCTGCCCA 1400

  scaffold338|s      47046 AAACGCACCAGTGTATAATACATACCCCCAGCAACCCAACACCCAAGCTC 47095
                                                                             
  scaffold338|s       1401 AAACGCACCAGTGTATAATACATACCCCCAGCAACCCAACACCCAAGCTC 1450

  scaffold338|s      47096 CTTATCAACCCATACAAGGACAGATGTACATGCAAGGTCAAGCGTACGTA 47145
                                                                             
  scaffold338|s       1451 CTTATCAACCCATACAAGGACAGATGTACATGCAAGGTCAAGCGTACGTA 1500

  scaffold338|s      47146 CCACAACCGCCATCCCAAAGACCCTACGGTGGTCGAACCTATGGACGCAG 47195
                                                                             
  scaffold338|s       1501 CCACAACCGCCATCCCAAAGACCCTACGGTGGTCGAACCTATGGACGCAG 1550

  scaffold338|s      47196 CGGTGGAAATCGAGGACGCGGCAACCGCGGACGTGGACGACACACCACTC 47245
                                                                             
  scaffold338|s       1551 CGGTGGAAATCGAGGACGCGGCAACCGCGGACGTGGACGACACACCACTC 1600

  scaffold338|s      47246 AATACCACAACGCACCCACCCACCCACCACAGTGGACACCCCCATCGTAT 47295
                                                                             
  scaffold338|s       1601 AATACCACAACGCACCCACCCACCCACCACAGTGGACACCCCCATCGTAT 1650

  scaffold338|s      47296 CCACCGCAACAAACACACCCACCGCAGGGCTTCTACCATAAACCTACTCA 47345
                                                                             
  scaffold338|s       1651 CCACCGCAACAAACACACCCACCGCAGGGCTTCTACCATAAACCTACTCA 1700

  scaffold338|s      47346 CACGAACCCAGTTAAATATCACAAAAACTGGAACTATTGTTGGAGTTGCG 47395
                                                                             
  scaffold338|s       1701 CACGAACCCAGTTAAATATCACAAAAACTGGAACTATTGTTGGAGTTGCG 1750

  scaffold338|s      47396 GCTATGACGTCGCGGACGATCATCACAGCGGAACCTGTCCATATCCCAAG 47445
                                                                             
  scaffold338|s       1751 GCTATGACGTCGCGGACGATCATCACAGCGGAACCTGTCCATATCCCAAG 1800

  scaffold338|s      47446 CAAGGCCATGTATACCATGCCACGCGAGAGAACCCTTGCAATGGCTGTCA 47495
                                                                             
  scaffold338|s       1801 CAAGGCCATGTATACCATGCCACGCGAGAGAACCCTTGCAATGGCTGTCA 1850

  scaffold338|s      47496 AAAGAACAAACACAAAACACAATTGTGACAGGAAGGGGCGGAAGTTAGGA 47545
                                                                             
  scaffold338|s       1851 AAAGAACAAACACAAAACACAATTGTGACAGGAAGGGGCGGAAGTTAGGA 1900

  scaffold338|s      47546 ACATAATGAATAACAATAAACTACCACATTACACAGACCTTAACATACTT 47595
                                                                             
  scaffold338|s       1901 ACATAATGAATAACAATAAACTACCACATTACACAGACCTTAACATACTT 1950

  scaffold338|s      47596 CCGATCCCCACCCAACACATTTGTCTCGCTGCTGGAGTACCATCCACAAC 47645
                                                                             
  scaffold338|s       1951 CCGATCCCCACCCAACACATTTGTCTCGCTGCTGGAGTACCATCCACAAC 2000

  scaffold338|s      47646 ACCCTCCTACTCCACTGACGACTTCGCCATCGTCGACTCAGGAGCCTCCG 47695
                                                                             
  scaffold338|s       2001 ACCCTCCTACTCCACTGACGACTTCGCCATCGTCGACTCAGGAGCCTCCG 2050

  scaffold338|s      47696 ACAACTACTTCACACCCACAGCAAATGTAAAAACAAAGACAACCATACAC 47745
                                                                             
  scaffold338|s       2051 ACAACTACTTCACACCCACAGCAAATGTAAAAACAAAGACAACCATACAC 2100

  scaffold338|s      47746 CATCCAATTCAGGTCACGCTGCCAGATCAATCAACCTTACGCTCCTCACA 47795
                                                                             
  scaffold338|s       2101 CATCCAATTCAGGTCACGCTGCCAGATCAATCAACCTTACGCTCCTCACA 2150

  scaffold338|s      47796 CAAATGTGAGCTCGACATACCCTTACCCAAGACAGCAAAACAGGGGTACA 47845
                                                                             
  scaffold338|s       2151 CAAATGTGAGCTCGACATACCCTTACCCAAGACAGCAAAACAGGGGTACA 2200

  scaffold338|s      47846 TCATCCCAGGGATGAAGAATCACTCCCTTATTTCTGTTGCAAAGATGTGC 47895
                                                                             
  scaffold338|s       2201 TCATCCCAGGGATGAAGAATCACTCCCTTATTTCTGTTGCAAAGATGTGC 2250

  scaffold338|s      47896 GACGCAGGCTGTAAAGTCATTTTCTCCAACAACGAGTGTCACATCCTTCA 47945
                                                                             
  scaffold338|s       2251 GACGCAGGCTGTAAAGTCATTTTCTCCAACAACGAGTGTCACATCCTTCA 2300

  scaffold338|s      47946 CAACGACACCATCATCATGACTGGACGAAAAAATAAGCACAACGGACTTT 47995
                                                                             
  scaffold338|s       2301 CAACGACACCATCATCATGACTGGACGAAAAAATAAGCACAACGGACTTT 2350

  scaffold338|s      47996 GGTACATCCCACTACAGCAATCACTTCAAGACACACCGTTCACGATATAC 48045
                                                                             
  scaffold338|s       2351 GGTACATCCCACTACAGCAATCACTTCAAGACACACCGTTCACGATATAC 2400

  scaffold338|s      48046 AACAACACCACACTGAGCCACCTCGGCAATAGCGTCTACCACACTACAAC 48095
                                                                             
  scaffold338|s       2401 AACAACACCACACTGAGCCACCTCGGCAATAGCGTCTACCACACTACAAC 2450

  scaffold338|s      48096 CCTCGCTGAGACAATTCAATACATTCATCAATGTTTGTTTTCACCAACAG 48145
                                                                             
  scaffold338|s       2451 CCTCGCTGAGACAATTCAATACATTCATCAATGTTTGTTTTCACCAACAG 2500

  scaffold338|s      48146 TACATACCTTCTGCCAAGCCATCGACAATGATCAGCTTATCGGCTTTCCG 48195
                                                                             
  scaffold338|s       2501 TACATACCTTCTGCCAAGCCATCGACAATGATCAGCTTATCGGCTTTCCG 2550

  scaffold338|s      48196 CCGATCACATCTACACAGGTCCGAAAATACCTCCCCGAATCAACAGCAAC 48245
                                                                             
  scaffold338|s       2551 CCGATCACATCTACACAGGTCCGAAAATACCTCCCCGAATCAACAGCAAC 2600

  scaffold338|s      48246 AGCAAAAGGGCACTTAAGACGAGTTAAAAAGCACACCAGATCAACAACCC 48295
                                                                             
  scaffold338|s       2601 AGCAAAAGGGCACTTAAGACGAGTTAAAAAGCACACCAGATCAACAACCC 2650

  scaffold338|s      48296 ACACGCGACAAGCCAACATAGAAGCTATCAACCAGGATTTCCAGCCAACA 48345
                                                                             
  scaffold338|s       2651 ACACGCGACAAGCCAACATAGAAGCTATCAACCAGGATTTCCAGCCAACA 2700

  scaffold338|s      48346 ATAAACTCAGACGTGGATTTTGAACTGTTTGTCGGCGCAACGATAGCAGA 48395
                                                                             
  scaffold338|s       2701 ATAAACTCAGACGTGGATTTTGAACTGTTTGTCGGCGCAACGATAGCAGA 2750

  scaffold338|s      48396 ACAAAACGATGGAACACTATACACAGATCAGACAGGTGCCTTTCCCGTCA 48445
                                                                             
  scaffold338|s       2751 ACAAAACGATGGAACACTATACACAGATCAGACAGGTGCCTTTCCCGTCA 2800

  scaffold338|s      48446 CATCATATCACAGCAACAAATATCAGTTCGTTGCATACGAATATCGCAGT 48495
                                                                             
  scaffold338|s       2801 CATCATATCACAGCAACAAATATCAGTTCGTTGCATACGAATATCGCAGT 2850

  scaffold338|s      48496 AACGCAATTTTAGTCCGCGCATTGAAAGACCAGACAGACAAATCACTCAC 48545
                                                                             
  scaffold338|s       2851 AACGCAATTTTAGTCCGCGCATTGAAAGACCAGACAGACAAATCACTCAC 2900

  scaffold338|s      48546 CGCCGCCTTCCGCGATGTCTACGAGTACCTCACCGAGCGGTTTTCAACCA 48595
                                                                             
  scaffold338|s       2901 CGCCGCCTTCCGCGATGTCTACGAGTACCTCACCGAGCGGTTTTCAACCA 2950

  scaffold338|s      48596 AAACTAAACGTCATGGATAACCAATGCAGCAAAGCTGTCGAAAAATACAT 48645
                                                                             
  scaffold338|s       2951 AAACTAAACGTCATGGATAACCAATGCAGCAAAGCTGTCGAAAAATACAT 3000

  scaffold338|s      48646 AAGATCAACAAAAGCAGACATCCAATTAGTCAACCCAGATGATCACCGAG 48695
                                                                             
  scaffold338|s       3001 AAGATCAACAAAAGCAGACATCCAATTAGTCAACCCAGATGATCACCGAG 3050

  scaffold338|s      48696 TCAACGCGCCGAACGCGCAATACAAACATGGAAAGAACACTGGTTGGCCG 48745
                                                                             
  scaffold338|s       3051 TCAACGCGCCGAACGCGCAATACAAACATGGAAAGAACACTGGTTGGCCG 3100

  scaffold338|s      48746 GCATGGGCACCCTCGACCCAAACTGCCCAATCCAACTCTGGTGCCAATTT 48795
                                                                             
  scaffold338|s       3101 GCATGGGCACCCTCGACCCAAACTGCCCAATCCAACTCTGGTGCCAATTT 3150

  scaffold338|s      48796 ATCGTACAAGGTCAGGACACACTCAATCTTCTCCGCGTCTCACGAGTCAA 48845
                                                                             
  scaffold338|s       3151 ATCGTACAAGGTCAGGACACACTCAATCTTCTCCGCGTCTCACGAGTCAA 3200

  scaffold338|s      48846 TCCAAAACTCTCAGCATACGCGATACTAGATGGACAATTCAATTTCAACA 48895
                                                                             
  scaffold338|s       3201 TCCAAAACTCTCAGCATACGCGATACTAGATGGACAATTCAATTTCAACA 3250

  scaffold338|s      48896 AAACACCACTGGCTCCTGTCGGAACCAGGGCACTCATCCTTTTGGACCCA 48945
                                                                             
  scaffold338|s       3251 AAACACCACTGGCTCCTGTCGGAACCAGGGCACTCATCCTTTTGGACCCA 3300

  scaffold338|s      48946 TCAGCACGCAAAACGTGGCAAAACCATGCACTCGATGCTTGGTACGTCGG 48995
                                                                             
  scaffold338|s       3301 TCAGCACGCAAAACGTGGCAAAACCATGCACTCGATGCTTGGTACGTCGG 3350

  scaffold338|s      48996 ACCAGCAAAGAATCACTATCGCAACTACAGATTTTTCATTCCATCCACCA 49045
                                                                             
  scaffold338|s       3351 ACCAGCAAAGAATCACTATCGCAACTACAGATTTTTCATTCCATCCACCA 3400

  scaffold338|s      49046 AAGGTTACCGAATCTCCGGATCTGCAAAGTTTTTCCAACACACACAAAAA 49095
                                                                             
  scaffold338|s       3401 AAGGTTACCGAATCTCCGGATCTGCAAAGTTTTTCCAACACACACAAAAA 3450

  scaffold338|s      49096 TGCCCGCCATTGAGCCCGGGCCACCATCCGCTTGGCAGCACAAGACTTAA 49145
                                                                             
  scaffold338|s       3451 TGCCCGCCATTGAGCCCGGGCCACCATCCGCTTGGCAGCACAAGACTTAA 3500

  scaffold338|s      49146 TCAGCGCAATCAAAAACATGTCAACAGCACCACTCACACTCACAGCGCAA 49195
                                                                             
  scaffold338|s       3501 TCAGCGCAATCAAAAACATGTCAACAGCACCACTCACACTCACAGCGCAA 3550

  scaffold338|s      49196 CACACTGCAGCGCTACGCCAACTTGCAGACATTTTTAACAGCAGCACAAA 49245
                                                                             
  scaffold338|s       3551 CACACTGCAGCGCTACGCCAACTTGCAGACATTTTTAACAGCAGCACAAA 3600

  scaffold338|s      49246 CGCAACTGAACAAACTGTCTCAACGCACTCGCATCCAGTTACGAGGGTGC 49295
                                                                             
  scaffold338|s       3601 CGCAACTGAACAAACTGTCTCAACGCACTCGCATCCAGTTACGAGGGTGC 3650

  scaffold338|s      49296 CCCGTTCGTCGCCAGCTCCGAGGGTGGAACCGCCAATAGCCACACCGTCC 49345
                                                                             
  scaffold338|s       3651 CCCGTTCGTCGCCAGCTCCGAGGGTGGAACCGCCAATAGCCACACCGTCC 3700

  scaffold338|s      49346 ACGTCAACAAACCCCACCAACCCCGACACACTGCGCACACAACGCCACGT 49395
                                                                             
  scaffold338|s       3701 ACGTCAACAAACCCCACCAACCCCGACACACTGCGCACACAACGCCACGT 3750

  scaffold338|s      49396 ACACTCCCGACGTACCAGAAACAACACTCCTATCGAAGAAGCACCGCTGA 49445
                                                                             
  scaffold338|s       3751 ACACTCCCGACGTACCAGAAACAACACTCCTATCGAAGAAGCACCGCTGA 3800

  scaffold338|s      49446 ACACCGGCGAACGACATGACACCACCCCAACGCCTAAACAGCAACGGCCG 49495
                                                                             
  scaffold338|s       3801 ACACCGGCGAACGACATGACACCACCCCAACGCCTAAACAGCAACGGCCG 3850

  scaffold338|s      49496 CCACGAAACTACATCACACAAGACGATGCAAATGCCATTCACACCACTAA 49545
                                                                             
  scaffold338|s       3851 CCACGAAACTACATCACACAAGACGATGCAAATGCCATTCACACCACTAA 3900

  scaffold338|s      49546 ACACAACCTGTTTACTCACTCCACCAACACTCCATGTAACATTACAAACA 49595
                                                                             
  scaffold338|s       3901 ACACAACCTGTTTACTCACTCCACCAACACTCCATGTAACATTACAAACA 3950

  scaffold338|s      49596 AGGCCCTCCATCATGTCGTCGGACAACACCTGCAACACAATTGGCACTAC 49645
                                                                             
  scaffold338|s       3951 AGGCCCTCCATCATGTCGTCGGACAACACCTGCAACACAATTGGCACTAC 4000

  scaffold338|s      49646 ATGTTCACGCCAGACAAGTTATTTGACAACAAACCAGTCCTCACCTTTGA 49695
                                                                             
  scaffold338|s       4001 ATGTTCACGCCAGACAAGTTATTTGACAACAAACCAGTCCTCACCTTTGA 4050

  scaffold338|s      49696 CACACAACTCGACCATGTGACAACGGCGTTGTGCACCCCATAACTAAAGA 49745
                                                                             
  scaffold338|s       4051 CACACAACTCGACCATGTGACAACGGCGTTGTGCACCCCATAACTAAAGA 4100

  scaffold338|s      49746 AACAATCACAAAGTACGAAAAATTGGCAAACGATCCAGCACTCCAAGATG 49795
                                                                             
  scaffold338|s       4101 AACAATCACAAAGTACGAAAAATTGGCAAACGATCCAGCACTCCAAGATG 4150

  scaffold338|s      49796 TCTGGACACAAGCCATGTGCAAGGAATTGGGCCGACTCGCACAAGGCTGG 49845
                                                                             
  scaffold338|s       4151 TCTGGACACAAGCCATGTGCAAGGAATTGGGCCGACTCGCACAAGGCTGG 4200

  scaffold338|s      49846 AACGGGAACAACGGAACAGACACAATTTTTTTCATGACACACGATGAAAT 49895
                                                                             
  scaffold338|s       4201 AACGGGAACAACGGAACAGACACAATTTTTTTCATGACACACGATGAAAT 4250

  scaffold338|s      49896 CAAACGTATACCACGAGACCGGACGGTAACATATGCCCGCATTGTCGTAG 49945
                                                                             
  scaffold338|s       4251 CAAACGTATACCACGAGACCGGACGGTAACATATGCCCGCATTGTCGTAG 4300

  scaffold338|s      49946 ACTACCGCCCACAGAAAGATGACCCCAACCGTGTTCGCATAACTGTCGGA 49995
                                                                             
  scaffold338|s       4301 ACTACCGCCCACAGAAAGATGACCCCAACCGTGTTCGCATAACTGTCGGA 4350

  scaffold338|s      49996 GGCAACTTGATAAACTATCCGGGAGAACTCACCACCCGCACCGCTGACCT 50045
                                                                             
  scaffold338|s       4351 GGCAACTTGATAAACTATCCGGGAGAACTCACCACCCGCACCGCTGACCT 4400

  scaffold338|s      50046 CACCACAGCAAAAATACTCTGGAATTCAACAATAAGTACACCAGGGGCCC 50095
                                                                             
  scaffold338|s       4401 CACCACAGCAAAAATACTCTGGAATTCAACAATAAGTACACCAGGGGCCC 4450

  scaffold338|s      50096 GTTTCGCATGCGCAGATATTGAAAACATGTATTTGCAAACCCCAATGGAC 50145
                                                                             
  scaffold338|s       4451 GTTTCGCATGCGCAGATATTGAAAACATGTATTTGCAAACCCCAATGGAC 4500

  scaffold338|s      50146 AGGTATGAGTACATGCACATCAAAGCTGACCTCATCCCCAAGGCATTCAT 50195
                                                                             
  scaffold338|s       4501 AGGTATGAGTACATGCACATCAAAGCTGACCTCATCCCCAAGGCATTCAT 4550

  scaffold338|s      50196 GGACAAATACAAACTCTGGGACAAAATTTACAATGGCCACGTATACATGG 50245
                                                                             
  scaffold338|s       4551 GGACAAATACAAACTCTGGGACAAAATTTACAATGGCCACGTATACATGG 4600

  scaffold338|s      50246 AGATACGACGAGGTTGTTATGGCCTCCCACAAGCAGGTATCCTTGCAAAC 50295
                                                                             
  scaffold338|s       4601 AGATACGACGAGGTTGTTATGGCCTCCCACAAGCAGGTATCCTTGCAAAC 4650

  scaffold338|s      50296 AAACTCCTCAAACAACGACTGGCAACAGACGGGTACTTTGAGCTTCCGCA 50345
                                                                             
  scaffold338|s       4651 AAACTCCTCAAACAACGACTGGCAACAGACGGGTACTTTGAGCTTCCGCA 4700

  scaffold338|s      50346 CACCCCGGGACTTTTCAAACACATCAGCAGGCCAATACAATTCACCTTAG 50395
                                                                             
  scaffold338|s       4701 CACCCCGGGACTTTTCAAACACATCAGCAGGCCAATACAATTCACCTTAG 4750

  scaffold338|s      50396 TCGTCGATGACTTTGGTATTAAATACATCGGCAAAGAACATTTGGATCAC 50445
                                                                             
  scaffold338|s       4751 TCGTCGATGACTTTGGTATTAAATACATCGGCAAAGAACATTTGGATCAC 4800

  scaffold338|s      50446 CTCCTCCAAACAATCAAGAAACACTACGATGTCAAAGTTGATCTCACCGG 50495
                                                                             
  scaffold338|s       4801 CTCCTCCAAACAATCAAGAAACACTACGATGTCAAAGTTGATCTCACCGG 4850

  scaffold338|s      50496 CGGTCTCTACTGCGGCATCTCACTAAGTTGGGATTACAACAACAAATTTT 50545
                                                                             
  scaffold338|s       4851 CGGTCTCTACTGCGGCATCTCACTAAGTTGGGATTACAACAACAAATTTT 4900

  scaffold338|s      50546 TAGACATCTCCATGCCAGGATATGTCAACAAACAACTGACAAAATACAAT 50595
                                                                             
  scaffold338|s       4901 TAGACATCTCCATGCCAGGATATGTCAACAAACAACTGACAAAATACAAT 4950

  scaffold338|s      50596 CATCCCGGCCCAGAAAACCTGTCCACACACCCTGGGAACCATATCCCATC 50645
                                                                             
  scaffold338|s       4951 CATCCCGGCCCAGAAAACCTGTCCACACACCCTGGGAACCATATCCCATC 5000

  scaffold338|s      50646 AAATACGGCAACAAACTCCAGGAAACTCTCCCACCTGATGAATCCCCCAC 50695
                                                                             
  scaffold338|s       5001 AAATACGGCAACAAACTCCAGGAAACTCTCCCACCTGATGAATCCCCCAC 5050

  scaffold338|s      50696 CTTGAACTCGAAACAAATCAGACATATCCAGCAAATTGTTGGCTCCTTCC 50745
                                                                             
  scaffold338|s       5051 CTTGAACTCGAAACAAATCAGACATATCCAGCAAATTGTTGGCTCCTTCC 5100

  scaffold338|s      50746 TCTACTATTCGCGAGCCACAGACCCCACCATCGCCCACGCCCTAAGCGAA 50795
                                                                             
  scaffold338|s       5101 TCTACTATTCGCGAGCCACAGACCCCACCATCGCCCACGCCCTAAGCGAA 5150

  scaffold338|s      50796 TTAGCAACACAGCAAGCACATGCCACCGAAAACACACTAAAACGATGCAA 50845
                                                                             
  scaffold338|s       5151 TTAGCAACACAGCAAGCACATGCCACCGAAAACACACTAAAACGATGCAA 5200

  scaffold338|s      50846 CCACTTCCTCGACTACATGTCCACGCACCCAGATGCACGAATTCGCTACA 50895
                                                                             
  scaffold338|s       5201 CCACTTCCTCGACTACATGTCCACGCACCCAGATGCACGAATTCGCTACA 5250

  scaffold338|s      50896 ACGCATCCGACATGATCCTCAACGTGCACTCCGATGCCAGCTACCTCTCC 50945
                                                                             
  scaffold338|s       5251 ACGCATCCGACATGATCCTCAACGTGCACTCCGATGCCAGCTACCTCTCC 5300

  scaffold338|s      50946 GTTAAAGCAGCTAAAAGCAGAGCAGCCGGCATATTCTTCCTCGGCTCAAT 50995
                                                                             
  scaffold338|s       5301 GTTAAAGCAGCTAAAAGCAGAGCAGCCGGCATATTCTTCCTCGGCTCAAT 5350

  scaffold338|s      50996 ACCAAAAACAATACCCCCATCAAACTCAACGGCGCCATTGCCGTCCTCTG 51045
                                                                             
  scaffold338|s       5351 ACCAAAAACAATACCCCCATCAAACTCAACGGCGCCATTGCCGTCCTCTG 5400

  scaffold338|s      51046 CACAATATTAAAATTCGCCGCCGCCTCCGCTGCCGGCAGAACTGGGCGCC 51095
                                                                             
  scaffold338|s       5401 CACAATATTAAAATTCGCCGCCGCCTCCGCTGCCGGCAGAACTGGGCGCC 5450

  scaffold338|s      51096 CTCTTCCTCAACGCGAAAGAGGCCAAAATCATGCGACTTACCCTCCACGA 51145
                                                                             
  scaffold338|s       5451 CTCTTCCTCAACGCGAAAGAGGCCAAAATCATGCGACTTACCCTCCACGA 5500

  scaffold338|s      51146 ATTGGGGCATCCCCAACCTCCCACCCCCATCCATTGCGACAACTCCACGA 51195
                                                                             
  scaffold338|s       5501 ATTGGGGCATCCCCAACCTCCCACCCCCATCCATTGCGACAACTCCACGA 5550

  scaffold338|s      51196 CGATCGGAATTGTCAACAACACTGTTAAACGTCAGAAATCACGCAGCATG 51245
                                                                             
  scaffold338|s       5551 CGATCGGAATTGTCAACAACACTGTTAAACGTCAGAAATCACGCAGCATG 5600

  scaffold338|s      51246 GAAATGCGTTACTTTTGGCTTCTCGAAAATCACGTCAACAGATTGTTCGA 51295
                                                                             
  scaffold338|s       5601 GAAATGCGTTACTTTTGGCTTCTCGAAAATCACGTCAACAGATTGTTCGA 5650

  scaffold338|s      51296 TTTTCAATACCACCCGGGCCTAGAGAATCTTGCAGACTATCCTAGCAAGG 51345
                                                                             
  scaffold338|s       5651 TTTTCAATACCACCCGGGCCTAGAGAATCTTGCAGACTATCCTAGCAAGG 5700

  scaffold338|s      51346 CACATCCCGGTGGGCACCATTTATCACTTCGCCCACTCTATGTCCACATG 51395
                                                                             
  scaffold338|s       5701 CACATCCCGGTGGGCACCATTTATCACTTCGCCCACTCTATGTCCACATG 5750

  scaffold338|s      51396 CCCACCTCCCCTAGATTTCTTTCACGTGCTGCTAAACCAAGTGTTCGGCG 51445
                                                                             
  scaffold338|s       5751 CCCACCTCCCCTAGATTTCTTTCACGTGCTGCTAAACCAAGTGTTCGGCG 5800

  scaffold338|s      51446 AGGGTGTGCTGATAAGGTAGGACTCACTAGGATACGTAAGTATCCTCTAC 51495
                                                                             
  scaffold338|s       5801 AGGGTGTGCTGATAAGGTAGGACTCACTAGGATACGTAAGTATCCTCTAC 5850

  scaffold338|s      51496 CTACCTTAGCACGTGTTCCACGTGGAACCGACCACATGCCAGCAGCAGCA 51545
                                                                             
  scaffold338|s       5851 CTACCTTAGCACGTGTTCCACGTGGAACCGACCACATGCCAGCAGCAGCA 5900

  scaffold338|s      51546 GCCTAGTGGGAGGGACATGAGCCCTCTCCCCATGTCCAGTGAAACTTAGG 51595
                                                                             
  scaffold338|s       5901 GCCTAGTGGGAGGGACATGAGCCCTCTCCCCATGTCCAGTGAAACTTAGG 5950

  scaffold338|s      51596 ACACTGCGACAACAGTCCAATGAGCCTTAGGACTCACACAATACTACATT 51645
                                                                             
  scaffold338|s       5951 ACACTGCGACAACAGTCCAATGAGCCTTAGGACTCACACAATACTACATT 6000

  scaffold338|s      51646 ACACTTAGACCTCATAATTTACTAAGTTCGTCGTTAACACACGAAATACT 51695
                                                                             
  scaffold338|s       6001 ACACTTAGACCTCATAATTTACTAAGTTCGTCGTTAACACACGAAATACT 6050

  scaffold338|s      51696 AGTAATTATTCACACACTATGTGCAAGTACTATTGACA 51733
                                                                 
  scaffold338|s       6051 AGTAATTATTCACACACTATGTGCAAGTACTATTGACA 6088

Matrix = 20p43g.matrix
Kimura (with divCpGMod) = 0.00
Transitions / transversions = 1.00 (0/0)
Gap_init rate = 0.00 (0 / 6087), avg. gap size = 0.0 (0 / 0)


11 22.96 3.17 6.56 scaffold338|size134338 51845 51907 (82533) (TGTGGA)n#Simple_repeat 1 61 (0) m_b2788s252i0 111915

  scaffold338|s      51845 TGTGGCTGTTTGATTATGTATGTAAGA-GTGCAAGTGGATGTGTATGTAA 51893
                                v  - v  - i  v    -i  -   v v         v    -i
  (TGTGGA)n#Sim          1 TGTGGATG-TGGA-TGTGGATGT-GGATGTGGATGTGGATGTGGATGT-G 46

  scaffold338|s      51894 GA-GTGCAAGTGGAT 51907
                             -   v v      
  (TGTGGA)n#Sim         47 GATGTGGATGTGGAT 61

Matrix = Unknown
Transitions / transversions = 0.38 (3/8)
Gap_init rate = 0.10 (6 / 62), avg. gap size = 1.00 (6 / 6)


460 19.28 0.88 3.64 scaffold338|size134338 51924 52036 (82404) rnd-5_family-126#Unknown 731 840 (789) m_b2788s001i2 111916

  scaffold338|s      51924 TTACTATAAATAATGTCACTCTTGTCAT-AACACAAAATTTTCTTACTAA 51972
                                   v i   ii       - ?  -   i vvi-  v     vv  
  rnd-5_family-        731 TTACTATACACAATACCACTCTT-TNATCAACGCTTG-TTATCTTAGAAA 778

  scaffold338|s      51973 TTTAAGGTGTAAGTCATCAAGTTGGGGGGGTCTCTCTGACATATGGAGGT 52022
                              v                i--     i  v      v  i   i   i
  rnd-5_family-        779 TTTTAGGTGTAAGTCATCAAA--GGGGGAGTATCTCTGTCACATGAAGGC 826

  scaffold338|s      52023 GACCCACTTGCTTC 52036
                             v     i     
  rnd-5_family-        827 GAACCACTCGCTTC 840

Matrix = 20p43g.matrix
Kimura (with divCpGMod) = 19.26
Transitions / transversions = 1.10 (11/10)
Gap_init rate = 0.04 (5 / 112), avg. gap size = 1.00 (5 / 5)


608 19.76 3.98 2.23 scaffold338|size134338 52364 52539 (81901) C rnd-5_family-126#Unknown (1430) 199 21 m_b2788s001i3 111917

  scaffold338|s      52364 TGGCT--CTTATGACAAGGCCCCTTTAAATTTCAATGCATTTTAAAA-CA 52410
                                --   i    vv v     ?i               vv    -  
C rnd-5_family-        199 TGGCTGTCTTGTGACTTGTCCCCTNCAAATTTCAATGCATTGGAAAACCA 150

  scaffold338|s      52411 AGCAAACTTCAACTAAGGAATGTCATGATTCTT-TTTGTGCTTACTCTGA 52459
                            i i          vi    i  v ivvv    -  i   ?     v   
C rnd-5_family-        149 AACGAACTTCAACTCGGGAACGTGACTTGTCTTGTTCGTGNTTACTGTGA 100

  scaffold338|s      52460 AATGTCT--CTGATAAAGTGACATGACTGAATGAGACATTGAAAACACTT 52507
                           v      --      ---       v i    i v i   iv   - v  
C rnd-5_family-         99 CATGTCTCACTGATA---TGACATGTCCGAATAATATATTACAAA-AATT 54

  scaffold338|s      52508 AAGTCCATT-AAAGTTGCAATAAAAAGAATAAT 52539
                                i   -       iv  v   i   v   
C rnd-5_family-         53 AAGTCTATTGAAAGTTGTCATCAAAGGAAAAAT 21

Matrix = 20p43g.matrix
Kimura (with divCpGMod) = 19.74
Transitions / transversions = 0.79 (15/19)
Gap_init rate = 0.05 (9 / 175), avg. gap size = 1.22 (11 / 9)


425 29.55 5.16 9.40 scaffold338|size134338 52545 52854 (81586) rnd-4_family-32#Unknown 1 298 (156) m_b2788s001i4 111918

  scaffold338|s      52545 ATGGGGACCAGGTCCTCTGCTCATGTTCATTAACAAACACTGCATGTCAT 52594
                                i v  v -v    v v  vi  i   i      ii  ----  i 
  rnd-4_family-          1 ATGGGAAGCATG-ACTCTTCACAGATTTATTGACAAACGTTG----TCGT 45

  scaffold338|s      52595 CATCTGCTGACCATTATGGTCATTCAATTTTTAATTCCAGATTCTCCACT 52644
                               - i  ---- i  v       v    iiv v  i         vv 
  rnd-4_family-         46 CATC-GTTG----TCATTGTCATTCTATTTCCTAATCTAGATTCTCCCGT 90

  scaffold338|s      52645 GTTGTTTATCTCGCCTTGATTTTGGCA-ATTTT---TGTTTAATTGAAAC 52690
                               i   i  i -i ? iiiviii i-     ---    i--     vi
  rnd-4_family-         91 GTTGCTTACCTTG-TTNGGCCGCAACGTATTTTTCCTGTTC--TTGAATT 137

  scaffold338|s      52691 ATTGTTAGGATTTGGTAT--GTACAAAA------TGTTATCTTACAGAAT 52732
                              ii i   v  v  v -- v      ------ i     i   --   
  rnd-4_family-        138 ATTACTGGGAGTTTGTTTGAGAACAAAACAGTTGTATTATCCTAC--AAT 185

  scaffold338|s      52733 AAAATGAAGTGTATGTCAATCTACAGAATTGAATGGTGAAGTATATTGCC 52782
                           v v ii       i ------  vi  i i v  i    --   vv i  
  rnd-4_family-        186 CACACAAAGTGTACG------TAGGGAGTCGTATAGTGA--TATCGTACC 227

  scaffold338|s      52783 ATAC--CCATGATCAACC--CTTTAAAGGAAGTTAAGCCAGTGCGCAGCA 52828
                               --   i  i i   --v   i   vi  iv i  vvii i i    
  rnd-4_family-        228 ATACAACCACGACCGACCATGTTTGAAGCGAGCGAGGCGCACGTGTAGCA 277

  scaffold338|s      52829 CTCACAGTACTCATGAAGCAATTCAC 52854
                            ----- ii   ii         v  
  rnd-4_family-        278 C-----GCGCTCGCGAAGCAATTAAC 298

Matrix = 20p43g.matrix
Kimura (with divCpGMod) = 31.02
Transitions / transversions = 1.77 (53/30)
Gap_init rate = 0.11 (34 / 309), avg. gap size = 1.29 (44 / 34)


13 16.80 0.00 0.00 scaffold338|size134338 54017 54043 (80397) (AAT)n#Simple_repeat 1 27 (0) m_b2788s252i1 111919

  scaffold338|s      54017 AATAATAATAATAATCATCAAAATCAT 54043
                                          v  v v   v  
  (AAT)n#Simple          1 AATAATAATAATAATAATAATAATAAT 27

Matrix = Unknown
Transitions / transversions = 0.00 (0/4)
Gap_init rate = 0.00 (0 / 26), avg. gap size = 0.0 (0 / 0)


565 25.69 8.51 3.38 scaffold338|size134338 54150 54431 (80009) genome_2_9627#DNA 14 309 (120) m_b2788s001i5 111920

  scaffold338|s      54150 ATCATAAG-ACTTCAAAATTACAACAGATACTTTT--ATTGATTCTTGTA 54196
                             i     -  iv    vv -   v      v   --    - v   i  
  genome_2_9627         14 ATTATAAGTACCACAAATGT-CAAAAGATACATTTGGATTG-TACTTATA 61

  scaffold338|s      54197 ATAAAGTCCAAGTTAGTATTCATAACACC---AAAAAT-ATGGGTGTGTT 54242
                                viiv       ii  iv      v---      -  v   i v  
  genome_2_9627         62 ATAAATCTGAAGTTAGCGTTTTTAACACGGTGAAAAATTATTGGTATCTT 111

  scaffold338|s      54243 TAA--TTTTCCCATTTTCATTTGAG-TAAGCCTCTATTGTGCCTCATTGG 54289
                           v  --  vi  i    v -  i   -  i    --     i  vi    v
  genome_2_9627        112 GAAAGTTACCCTATTTAC-TTCGAGGTAGGCCT--ATTGTACCATATTGT 158

  scaffold338|s      54290 ---CCTTGTGCCTT-------CAATGCTGTCCACCC-TCCACCATGTCAA 54328
                           ---   iv    i ------- v             -          vvi
  genome_2_9627        159 ACCCCTCCTGCCCTTGCTCGTCCATGCTGTCCACCCCTCCACCATGTGCG 208

  scaffold338|s      54329 AGTGATGTGTAGTGAAGTGACTTTTAGCAGCATTGTAAGTTTCTTGGCCA 54378
                           v v            -----   iiii i    i v i      i   v 
  genome_2_9627        209 CGAGATGTGTAGTGA-----CTTCCGACGGCATCGGAGGTTTCTCGGCAA 253

  scaffold338|s      54379 CGATATGGAACCATCAGGA--GCTACACATACATGTATTTC-ATTCCCAA 54425
                            v  vv   ii  ivi   --      i  ivii  i  v -iv vv   
  genome_2_9627        254 CCATCGGGAGTCACGGGGAGCGCTACATATGGGCGTGTTACTGATGACAA 303

  scaffold338|s      54426 GGCGAA 54431
                                 
  genome_2_9627        304 GGCGAA 309

Matrix = 20p43g.matrix
Kimura (with divCpGMod) = 27.12
Transitions / transversions = 1.06 (36/34)
Gap_init rate = 0.07 (21 / 281), avg. gap size = 1.62 (34 / 21)


404 24.72 6.60 4.63 scaffold338|size134338 54700 54911 (79529) C genome_11_16053#DNA (107) 317 102 m_b2788s001i6 111921

  scaffold338|s      54700 ACACGAATGGATTGTACTCCTC---TTAAACAATCTTTCTATGTGTGTAG 54746
                              vi   i    ---      ---v v i   ivivi i  i       
C genome_11_160        317 ACAAAAATAGATT---CTCCTCAATGTCAGCAACACACCCATATGTGTAG 271

  scaffold338|s      54747 CTCCACATAACTCCTTCTGGTTTTCGAGATATG-CCATTCGTCGTGTAAA 54795
                               v             i   v v   v    -  iv v  v i-    
C genome_11_160        270 CTCCCCATAACTCCTTCTAGTTGTGGAGTTATGCCCGATGGTAGC-TAAA 222

  scaffold338|s      54796 TCCCCTGCACACATAAT-GACACGTTAAC-ATAC-TTTCGTGCAACAGTG 54842
                           iv v --       v  - i   i iv  -ii  - iv i -    v iv
C genome_11_160        221 CACAC--CACACATCATGGGCACATCCACGGCACATCACAT-CAACTGCC 175

  scaffold338|s      54843 T-ATGGGACAG----GTTAGGCGCGAACAGCCAAAAAAGGAAGTATCACC 54887
                            -  --i   i----i  -        vi v       i      i v  
C genome_11_160        174 TCAT--AACAAAACCATT-GGCGCGAAAGGGCAAAAAAAGAAGTACCCCC 128

  scaffold338|s      54888 CTA-CACAGTAAAT-AGCAAAGATAC 54911
                              - iv       -           
C genome_11_160        127 CTACCGAAGTAAATAAGCAAAGATAC 102

Matrix = 20p43g.matrix
Kimura (with divCpGMod) = 29.04
Transitions / transversions = 1.17 (27/23)
Gap_init rate = 0.09 (19 / 211), avg. gap size = 1.26 (24 / 19)


371 25.76 13.62 5.88 scaffold338|size134338 54705 55005 (79435) genome_1_6799#DNA 113 435 (0) m_b2788s001i7 111922

  scaffold338|s      54705 AATGGATTGTACTCCTCTTAAACAATCTTTCTATGTGTGTAGCTCCACAT 54754
                              i    v v   viiv v i   ivivi i  i           vv  
  genome_1_6799        113 AATAGATTCTCCTCACTGTCAGCAACACGCCCATATGTGTAGCTCCCGAT 162

  scaffold338|s      54755 AACTCCTTCTGGTTTTCGAGATATGCCAT-TCGTCGTGTAAATCCCCTGC 54803
                                     i   v v   v       v- v  v i v  --- v vv 
  genome_1_6799        163 AACTCCTTCTAGTTGTGGAGTTATGCCAGATGGTAGCGGAA---CACACC 209

  scaffold338|s      54804 ACACATAAT--GACACGTTAACATACTTTCGTGCA-ACAGTGTATGGGAC 54850
                                 v i-- i   i i-   --- i vi  v -  i v v --    
  genome_1_6799        210 ACACATCACGGGGCACATC-ACA---TCTGATGAAGACGGGGGA--GGAC 253

  scaffold338|s      54851 AGGTTA------GGCGCGA--------ACA----GCCAAAAAAGGAAGTA 54882
                           ivi i ------       --------   ----  vi     i      
  genome_1_6799        254 GCATCAATTTTTGGCGCGAGCGGAGTTACAAAGGGCAGAAAAAAGAAGTA 303

  scaffold338|s      54883 TCACCCTAC-ACAGTAAATA-GCAAAGATACATTTGAGCATTTAAGATGG 54930
                           i v      -iv        -          ---ii iv vv   v i  
  genome_1_6799        304 CCCCCCTACGGAAGTAAATAGGCAAAGATAC---CAAAAAAATAACACGG 350

  scaffold338|s      54931 AGGCTAA-CTAACTTTGTCTTGAGCGGA--AT--------------ATGT 54963
                            v v   -    ------      i   --  --------------    
  genome_1_6799        351 ACGATAAGCTAA------CTTGAGTGGATTATAGGTTACTTTTTTAATGT 394

  scaffold338|s      54964 ATCTTTTGACATTTTCAGGGTCTTATAATCTGACTTTTACAG 55005
                                      -     vvvv       v i  i  v   i 
  genome_1_6799        395 ATCTTTTGACA-TTTCATTTACTTATAAACCGATTTATACGG 435

Matrix = 20p43g.matrix
Kimura (with divCpGMod) = 27.98
Transitions / transversions = 0.82 (33/40)
Gap_init rate = 0.10 (30 / 300), avg. gap size = 2.00 (60 / 30)


504 18.70 13.82 0.00 scaffold338|size134338 54777 54899 (79541) C rnd-5_family-884#Unknown (0) 306 167 m_b2788s001i8 111923

  scaffold338|s      54777 ATGCCATTCGTCGTGTAAATCCCCTGCACACATAATG-ACACGTTA---- 54821
                                   i    ii       v  i          i-    i i ----
C rnd-5_family-        306 ATGCCATTTGTCGCATAAATCCACTACACACATAATATACACATCACGCC 257

  scaffold338|s      54822 ---ACA------TACTTTCGTGCAACAGTGTATGGGACAGGTTAGGCGCG 54862
                           ---   ------        i  i      v v       v iv      
C rnd-5_family-        256 CACACACNACCTTACTTTCGCGCGACAGTGGAAGGGACAGTTCTGGCGCG 207

  scaffold338|s      54863 AACAGCCAAAAAAGGAAGTATCA---CCCTACACAGTAAA 54899
                                        viv    i  ---     v iv  i  
C rnd-5_family-        206 AACAGCCAAAAAATACAGTACCAACGCCCTAGATTGTGAA 167

Matrix = 20p43g.matrix
Kimura (with divCpGMod) = 19.80
Transitions / transversions = 1.56 (14/9)
Gap_init rate = 0.04 (5 / 122), avg. gap size = 3.40 (17 / 5)

570 15.96 10.19 4.22 scaffold338|size134338 54846 55002 (79438) C rnd-5_family-884#Unknown (140) 166 1 m_b2788s001i9 111923

  scaffold338|s      54846 GGGACAGGTTAGGCGCGAACAGCCAAAAAAGGAAGTATCA---CCCTACA 54892
                                  v  v                   viv    i  ---     v 
C rnd-5_family-        166 GGGACAGTTTTGGCGCGAACAGCCAAAAAATACAGTACCAACGCCCTAGA 117

  scaffold338|s      54893 CAGTAAATAGCAAAGATACAT-TTGAGCATTTAAGATGGAGGC-TAACTA 54940
                           iv                   -  -----     v  ?     - v    
C rnd-5_family-        116 TTGTAAATAGCAAAGATACATATT-----TTTAACATNGAGGCTTCACTA 72

  scaffold338|s      54941 ACTTTGTCTTGAGCGGAATAT-----------GTATCTTTTGACATTTTC 54979
                               i  - v    iv  v  -----------             -   v
C rnd-5_family-         71 ACTTCGT-TGGAGCATAAGATCCTCNAAATTGGTATCTTTTGACA-TTTG 24

  scaffold338|s      54980 AGGGTCTTATAATCTGACTTTTA 55002
                           i   v i     v ii i     
C rnd-5_family-         23 GGGGACCTATAAACCAATTTTTA 1

Matrix = 20p43g.matrix
Kimura (with divCpGMod) = 17.38
Transitions / transversions = 0.71 (10/14)
Gap_init rate = 0.07 (11 / 156), avg. gap size = 2.09 (23 / 11)


550 28.16 5.00 3.02 scaffold338|size134338 55570 55829 (78611) C genome_8_12029#DNA (0) 292 28 m_b2788s001i10 111924

  scaffold338|s      55570 CTATGCTGTCAATTATGATTTTGGTTTCTAT---GAAAACTCAGTAACCA 55616
                              v i   v    vi          v  i ---i     v       v 
C genome_8_1202        292 CTAGGTTGTAAATTCCGATTTTGGTTACTGTCTCAAAAACACAGTAACGA 243

  scaffold338|s      55617 CTCAATAACCTGTAAC-CCAACAAGAATAAGTGTGGGATCCAGAAATATT 55665
                           v -  i  v i v  i-  vi  iv   v v   i  v   v v      
C genome_8_1202        242 GT-AACAAACCGGAATTCCTGCAGTAATTACTGTAGGTTCCTGTAATATT 194

  scaffold338|s      55666 AGGCAAAATTTTGTCTGTTGTCAGGATGAGTATTATTTCATGGTTTTACC 55715
                            v vv          ------- ii     iv      ii  i v i  v
C genome_8_1202        193 ACGGTAAATTTTGTC-------AAAATGAGCCTTATTTTGTGATGTCACG 151

  scaffold338|s      55716 AAATTTCACTCCATAAGTTTTGTACACA------AAATA---CTTTCACA 55756
                           ivi iv      v     v       v ------  i  ---        
C genome_8_1202        150 GTGTCACACTCCTTAAGTATTGTACAAAGTACTTAAGTAATTCTTTCACA 101

  scaffold338|s      55757 GCAATCTTGGAGGGACCATAATCATGTTTCAGTCAAATAGATCAGTGATT 55806
                            i       vvivv  vi          v v      vvv i  ivv   
C genome_8_1202        100 GTAATCTTGCTACCACAGTAATCATGTTACTGTCAAAATTACCAAATATT 51

  scaffold338|s      55807 CCGGTGTAATTCATAATTCCACC 55829
                            i  v    iv  v      i  
C genome_8_1202         50 CTGGAGTAACGCAGAATTCCGCC 28

Matrix = 20p43g.matrix
Kimura (with divCpGMod) = 33.10
Transitions / transversions = 0.69 (29/42)
Gap_init rate = 0.05 (12 / 259), avg. gap size = 1.75 (21 / 12)


239 23.35 1.61 3.28 scaffold338|size134338 58221 58282 (76158) rnd-5_family-616#Unknown 2 62 (14) m_b2788s001i11 111925

  scaffold338|s      58221 AACTGGGATTTGGCCAAATCCCCCAAATATTTT-TGTGCATAGGAATCTG 58269
                              i     v v       ii i--ii   ? v-   i          i 
  rnd-5_family-          2 AACCGGGATATCGCCAAATTTCT--GGTATNTAATGTACATAGGAATCCG 49

  scaffold338|s      58270 TGAGATCGCCAAA 58282
                            iii         
  rnd-5_family-         50 TAGAATCGCCAAA 62

Matrix = 20p43g.matrix
Kimura (with divCpGMod) = 25.21
Transitions / transversions = 3.67 (11/3)
Gap_init rate = 0.05 (3 / 61), avg. gap size = 1.00 (3 / 3)


13 17.24 3.03 0.00 scaffold338|size134338 58338 58370 (76070) (TACAA)n#Simple_repeat 1 34 (0) m_b2788s252i2 111926

  scaffold338|s      58338 TACAATA-TTTACCATACAATAGCATACAATACA 58370
                                  -vv   v        vv          
  (TACAA)n#Simp          1 TACAATACAATACAATACAATACAATACAATACA 34

Matrix = Unknown
Transitions / transversions = 0.00 (0/5)
Gap_init rate = 0.03 (1 / 32), avg. gap size = 1.00 (1 / 1)


8611 1.15 0.72 1.35 scaffold338|size134338 58444 59415 (75025) genome_9_9011#DNA 1 966 (0) m_b2788s001i12 111927

  scaffold338|s      58444 AGTGGTTCTCAAAGTTTTTTTTTTCCTCAGATGCGATCTCTTCTTTTTTG 58493
                                                                             
  genome_9_9011          1 AGTGGTTCTCAAAGTTTTTTTTTTCCTCAGATGCGATCTCTTCTTTTTTG 50

  scaffold338|s      58494 CTACAATAGACGGAAAATTACTTAAGGGCACTTACGTCAGACGTCATACG 58543
                                                                          i  
  genome_9_9011         51 CTACAATAGACGGAAAATTACTTAAGGGCACTTACGTCAGACGTCATGCG 100

  scaffold338|s      58544 AATTTTAGACATCACATCTGAGGGTCAGAAAACTATGAGATCCCTTTTTA 58593
                                                                             
  genome_9_9011        101 AATTTTAGACATCACATCTGAGGGTCAGAAAACTATGAGATCCCTTTTTA 150

  scaffold338|s      58594 TACGATTTTTACATCATCAGACGCAGTAATTACCTATCTATTTTATTTTT 58643
                                                                             
  genome_9_9011        151 TACGATTTTTACATCATCAGACGCAGTAATTACCTATCTATTTTATTTTT 200

  scaffold338|s      58644 TTTGCTAGTTTTACGTGGCTTCACAGATCTCGCCCATTTTTTTGTTCGGA 58693
                                  v                                ---       
  genome_9_9011        201 TTTGCTATTTTTACGTGGCTTCACAGATCTCGCCCATTTT---GTTCGGA 247

  scaffold338|s      58694 GCCATGCCTCGTCGCAGCACTCCCTCGCGACTACTTTCATCAAAGGCAGA 58743
                                                              v       v      
  genome_9_9011        248 GCCATGCCTCGTCGCAGCACTCCCTCGCGACTACTGTCATCAATGGCAGA 297

  scaffold338|s      58744 GTGTGCCGGGATCGTGCTCGTCGATTATTCATCGCGGACGAGAATGTTAC 58793
                                                                             
  genome_9_9011        298 GTGTGCCGGGATCGTGCTCGTCGATTATTCATCGCGGACGAGAATGTTAC 347

  scaffold338|s      58794 AATTCATCTGGAGAAGACAGCGTGATTAATATTGTGTTGTAATACAAGAT 58843
                                                                             
  genome_9_9011        348 AATTCATCTGGAGAAGACAGCGTGATTAATATTGTGTTGTAATACAAGAT 397

  scaffold338|s      58844 TAATTTACGAAGCATACTTTTATTGCCCAAAAACTACATGCATTAGAACC 58893
                                   i   i                                     
  genome_9_9011        398 TAATTTACAAAGTATACTTTTATTGCCCAAAAACTACATGCATTAGAACC 447

  scaffold338|s      58894 AGTTCTTAGTTTAAAACATAACCATTA-------GACTACAATCTAGAAG 58936
                                                      -------                
  genome_9_9011        448 AGTTCTTAGTTTAAAACATAACCATTAAATAGTCGACTACAATCTAGAAG 497

  scaffold338|s      58937 CTCGTCGACCGGAAGCTTGTCGACTCGAAGGATGGGAACTGCAGAATCTT 58986
                                          v        v                         
  genome_9_9011        498 CTCGTCGACCGGAAGATTGTCGACACGAAGGATGGGAACTGCAGAATCTT 547

  scaffold338|s      58987 CGTGCACCGAAGTTGGCGCAAGGACGGGATGGGGAGGTTCTGATGAAGTG 59036
                                                                 v           
  genome_9_9011        548 CGTGCACCGAAGTTGGCGCAAGGACGGGATGGGGAGGTGCTGATGAAGTG 597

  scaffold338|s      59037 GCCATGGTGTTTTGATGGGGCAAGATTCGTGCGCACGACCGTGCGAGAAT 59086
                                                i                            
  genome_9_9011        598 GCCATGGTGTTTTGATGGGGCGAGATTCGTGCGCACGACCGTGCGAGAAT 647

  scaffold338|s      59087 TGTCGATGTTTTTTTAGGGGAGATCACGATCTATCACGATCGATCGTGAA 59136
                                                     ----------              
  genome_9_9011        648 TGTCGATGTTTTTTTAGGGGAGATCA----------CGATCGATCGTGAA 687

  scaffold338|s      59137 TAAAAGTAAACATCAGATCTGAGAAGGTCGCATCTGATCTAAGCCAAAAT 59186
                                                                             
  genome_9_9011        688 TAAAAGTAAACATCAGATCTGAGAAGGTCGCATCTGATCTAAGCCAAAAT 737

  scaffold338|s      59187 CGGCTTAGATCAGATGCGATCACTCAGATCTGATGTTTGTCGCTAAAAAC 59236
                                                                             
  genome_9_9011        738 CGGCTTAGATCAGATGCGATCACTCAGATCTGATGTTTGTCGCTAAAAAC 787

  scaffold338|s      59237 GAGCCAATTCTGGCATTAGAACACCCAAGGGACTTGCGAAATGTCCGAAG 59286
                                                                             
  genome_9_9011        788 GAGCCAATTCTGGCATTAGAACACCCAAGGGACTTGCGAAATGTCCGAAG 837

  scaffold338|s      59287 GATGCGACAAAATGCCTCAGATGCAATCATCTCCTGTACATACGTGGCCC 59336
                                                              v              
  genome_9_9011        838 GATGCGACAAAATGCCTCAGATGCAATCATCTCCTCTACATACGTGGCCC 887

  scaffold338|s      59337 GGTATGTTACGTCACAGAAATTGGCGGAGTGTCGAGTTGGAGATCAGATC 59386
                                                                             
  genome_9_9011        888 GGTATGTTACGTCACAGAAATTGGCGGAGTGTCGAGTTGGAGATCAGATC 937

  scaffold338|s      59387 TGAGGAAAAAAAAAACTTTGAGAACCACT 59415
                                                        
  genome_9_9011        938 TGAGGAAAAAAAAAACTTTGAGAACCACT 966

Matrix = 20p43g.matrix
Kimura (with divCpGMod) = 1.06
Transitions / transversions = 0.57 (4/7)
Gap_init rate = 0.01 (14 / 971), avg. gap size = 1.43 (20 / 14)


322 10.00 1.67 0.00 scaffold338|size134338 66409 66468 (67972) C rnd-1_family-117#Unknown (0) 62 2 m_b2788s001i13 111928

  scaffold338|s      66409 TTTTTCAAAATCTTAGTTGTAATGGAAAGTT-CTCCCTTTTCTCCTTCTC 66457
                                                v      v v-vi ?             i
C rnd-1_family-         62 TTTTTCAAAATCTTAGTTGTATTGGAAACTGAGCCNCTTTTCTCCTTCTT 13

  scaffold338|s      66458 CTCCTTCTCCT 66468
                                      
C rnd-1_family-         12 CTCCTTCTCCT 2

Matrix = 20p43g.matrix
Kimura (with divCpGMod) = 10.93
Transitions / transversions = 0.50 (2/4)
Gap_init rate = 0.02 (1 / 59), avg. gap size = 1.00 (1 / 1)


436 19.94 4.57 8.28 scaffold338|size134338 66711 66885 (67555) rnd-4_family-169#RC/Helitron 86 254 (7999) m_b2788s001i14 111929

  scaffold338|s      66711 TTCTCCTTCTCCTTCTCCTTCAGTGAGATAGTTTTTTCACTTTTCGCCAT 66760
                             i   --  i     i           i- i            v  i  
  rnd-4_family-         86 TTTTCC--CTTCTTCTTCTTCAGTGAGAC-GCTTTTTCACTTTTGGCTAT 132

  scaffold338|s      66761 -------AACATGTACTTCTACTGTAAGCTCAAGTCAACTTACCTGTAAA 66803
                           -------       i? vi v  ----- v   ? ------         
  rnd-4_family-        133 TATNGGTAACATGTGNTATTTCT-----CGCAANT------ACCTGTAAA 171

  scaffold338|s      66804 TAATATTTTTTTCCGAGTGACGTACATGGGTAGTCGAC-ATGTGTTGATA 66852
                              vv v     vi vv    i i           ivi-  v v     ?
  rnd-4_family-        172 TAAGTTGTTTTTGTGTTTGACATGCATGGGTAGTCATTGATCTTTTGATN 221

  scaffold338|s      66853 CCTGTTTACCTTTAAAATTATATCTTATTTCAA 66885
                           iv  v            v       v v?    
  rnd-4_family-        222 TGTGGTTACCTTTAAAAATATATCTAAANTCAA 254

Matrix = 20p43g.matrix
Kimura (with divCpGMod) = 23.04
Transitions / transversions = 0.78 (14/18)
Gap_init rate = 0.09 (16 / 174), avg. gap size = 1.38 (22 / 16)


1302 11.71 9.01 0.00 scaffold338|size134338 66733 66954 (67486) rnd-1_family-26#Unknown 1 242 (82) m_b2788s001i15 111930

  scaffold338|s      66733 GTGAGATAGTTTTTTCACTTTTCGCCATAACATGTACTTCTACTGTAAGC 66782
                                 i               i         v       i  v      
  rnd-1_family-          1 GTGAGACAGTTTTTTCACTTTTTGCCATAACAGGTACTTCCACAGTAAGC 50

  scaffold338|s      66783 TCAAGTCAACTTACCTGTAAATAATATTTTTTTCCGAGTGACGTACATGG 66832
                            ?   iv                  vvv      v iv            
  rnd-1_family-         51 TNAAGCGAACTTACCTGTAAATAATTAATTTTTCGGGTTGACGTACATGG 100

  scaffold338|s      66833 GTAGTCGACATGTGTTGATACCTGTTTACCTTTAAAATTATATCTTATTT 66882
                                 iv     v     vi                             
  rnd-1_family-        101 GTAGTCATCATGTTTTGATCTCTGTTTACCTTTAAAATTATATCTTATTT 150

  scaffold338|s      66883 CAAAAATTGGCGCAATCGCGT-------------GAA-------ATGCGC 66912
                                  v     iv      -------------   ------- v    
  rnd-1_family-        151 CAAAAATGGGCGCGTTCGCGTGCGAGGCGCGCGCGAAGCGCGCGAGGCGC 200

  scaffold338|s      66913 ACCCGCCCATTTACAACTAATAGTAGACAAGCCACATTATTT 66954
                             v                 vv             v      
  rnd-1_family-        201 ACGCGCCCATTTACAACTAAGCGTAGACAAGCCACTTTATTT 242

Matrix = 20p43g.matrix
Kimura (with divCpGMod) = 11.84
Transitions / transversions = 0.44 (8/18)
Gap_init rate = 0.01 (2 / 221), avg. gap size = 10.00 (20 / 2)


437 3.77 0.00 0.00 scaffold338|size134338 66957 67009 (67431) genome_1_9665#DNA 1 53 (527) m_b2788s001i16 111931

  scaffold338|s      66957 ACCCTCCAACCGAGTTTCCCCTTAAAGTACCTTAACTTATGCAAGATCCT 67006
                                     v                           i           
  genome_1_9665          1 ACCCTCCAACGGAGTTTCCCCTTAAAGTACCTTAACTTGTGCAAGATCCT 50

  scaffold338|s      67007 GCA 67009
                              
  genome_1_9665         51 GCA 53

Matrix = 20p43g.matrix
Kimura (with divCpGMod) = 3.88
Transitions / transversions = 1.00 (1/1)
Gap_init rate = 0.00 (0 / 52), avg. gap size = 0.0 (0 / 0)


1735 13.67 7.66 9.76 scaffold338|size134338 67008 67144 (67296) C genome_11_13808#LTR/ERV1 (0) 668 530 m_b2788s001i17 111932

  scaffold338|s      67008 CAACTTCCTGGACA-CCTGTTTTTTGGCAATCAAATGTATCCAAGTAACA 67056
                                       v -                v                  
C genome_11_138        668 CAACTTCCTGGAAAACCTGTTTTTTGGCAATAAAATGTATCCAAGTAACA 619

  scaffold338|s      67057 CCAAGTGGTCTTTTTT-CTTGGAACGGAGAAAAAATACTCCGCCCAACAC 67105
                                           -  i                         i    
C genome_11_138        618 CCAAGTGGTCTTTTTTTCTCGGAACGGAGAAAAAATACTCCGCCCGACAC 569

  scaffold338|s      67106 GCAGAGAAGACTCTGAGAATCCACGACTACCTGGCTTTG 67144
                                                                i 
C genome_11_138        568 GCAGAGAAGACTCTGAGAATCCACGACTACCTGGCTTCG 530

Matrix = 20p43g.matrix
Kimura (with divCpGMod) = 12.55
Transitions / transversions = 1.50 (3/2)
Gap_init rate = 0.01 (2 / 136), avg. gap size = 1.00 (2 / 2)


74 10.47 0.00 0.81 scaffold338|size134338 67145 67269 (67171) (GTGACACCGA)n#Simple_repeat 1 124 (0) c_b2788s251i0 111933

  scaffold338|s      67145 GTGAAACCGAGTGACACCAAGTGAAACCGAGTGAAACCGAGTGACGCCAA 67194
                               v             i     v         v          i  -i
  (GTGACACCGA)n          1 GTGACACCGAGTGACACCGAGTGACACCGAGTGACACCGAGTGACACC-G 49

  scaffold338|s      67195 AGTGAAACCGAGTGACACCAAGTGACACCGAGTGACACCAAGTGAAACCG 67244
                                v             i                   i     v    
  (GTGACACCGA)n         50 AGTGACACCGAGTGACACCGAGTGACACCGAGTGACACCGAGTGACACCG 99

  scaffold338|s      67245 AGTGACACCAAGTGAAACCGAGTGA 67269
                                    i     v         
  (GTGACACCGA)n        100 AGTGACACCGAGTGACACCGAGTGA 124

Matrix = Unknown
Transitions / transversions = 1.00 (6/6)
Gap_init rate = 0.01 (1 / 124), avg. gap size = 1.00 (1 / 1)


1735 13.67 7.66 9.76 scaffold338|size134338 67270 67601 (66839) C genome_11_13808#LTR/ERV1 (139) 529 209 m_b2788s001i17 111932

  scaffold338|s      67270 TGTAACACCGAGT----CCAAGTGACACCAAGTAAAACAAAAGACTTGAA 67315
                             -- v       ----                i    --------i  -
C genome_11_138        529 TG--AAACCGAGTGACACCAAGTGACACCAAGTGAAAC--------CGA- 491

  scaffold338|s      67316 ATAAGAACAGTGTAATGGTTATCTAAATAAGTCAAATTTAGACAAAACGT 67365
                           -----------  i i ----- i      -- v i ---   -- v  v
C genome_11_138        490 -----------GTGACG-----CCAAATAA--CCAGT---GAC--ACCGA 464

  scaffold338|s      67366 GTGACACCAAGTGAAACCGAGTGAAACCGAGTGACACCAAGTGACACCAA 67415
                                   i     v         v   i     v   i           
C genome_11_138        463 GTGACACCGAGTGACACCGAGTGACACCAAGTGAAACCGAGTGACACCAA 414

  scaffold338|s      67416 GTGAAACCGAGTGACA-----------CCACGTGAAACCGAGT--GACAA 67452
                                          i-----------   v    v   i   --i    
C genome_11_138        413 GTGAAACCGAGTGACGTAACACCGAGTCCAAGTGACACCAAGTAAAACAA 364

  scaffold338|s      67453 CACATGAAAC-GGAGTGACACCGAGTGACGTGAC------ACTGAGTCCA 67495
                           v  v     i-ii   i v v -    vvi  ii------ v i    v 
C genome_11_138        363 GACTTGAAATAAAAGTAAGAAC-AGTGTAATGGTTATCTAAATAAGTCAA 315

  scaffold338|s      67496 AGTGACACCAAGTGAAACTGAGTGACACCAAGTGAAACCGAGTGACACCA 67545
                            v v v  -----     - v                          v  
C genome_11_138        314 ATTTAGAC-----GAAAC-GTGTGACACCAAGTGAAACCGAGTGACAACA 271

  scaffold338|s      67546 AGTGAAACCAAGT--CACTCAGTTCCGCGA--------ACAAGTAAGGCC 67585
                           v        i   --   iv   vv     --------v     i vi  
C genome_11_138        270 CGTGAAACCGAGTGACACCGAGTGACGCGACACCGAGTCCAAGTGACACC 221

  scaffold338|s      67586 AAGTTGGAGAAACGGA 67601
                               ----     v  
C genome_11_138        220 AAGT----GAAACCGA 209

Matrix = 20p43g.matrix
Kimura (with divCpGMod) = 12.55
Transitions / transversions = 0.83 (24/29)
Gap_init rate = 0.16 (52 / 331), avg. gap size = 1.52 (79 / 52)


2946 4.07 2.37 2.65 scaffold338|size134338 67304 67682 (66758) genome_1_17335#DNA 426 803 (0) m_b2788s001i18 111934

  scaffold338|s      67304 AAAAGACTTGAAATAAGAACAGTGTAATGGTTATCTAAATAAGTCAAATT 67353
                                                                             
  genome_1_1733        426 AAAAGACTTGAAATAAGAACAGTGTAATGGTTATCTAAATAAGTCAAATT 475

  scaffold338|s      67354 TAGACAAAACGTGTGACACCAAGTGAAACCGAGTGAAACCGAGTGACACC 67403
                                i             v          i     v   i     v   
  genome_1_1733        476 TAGACGAAACGTGTGACACAAAGTGAAACCAAGTGACACCAAGTGAAACC 525

  scaffold338|s      67404 AAGTGACACCAAGTGAAACCGAGTGACACCACGTGAAACCGAGTGACAAC 67453
                           i                           v  v              ----
  genome_1_1733        526 GAGTGACACCAAGTGAAACCGAGTGACAACAAGTGAAACCGAGTGA---- 571

  scaffold338|s      67454 ACATGAAACGGAGTGACACCGAGTGACGTGACACTGAGTCCAAGTGACAC 67503
                           ------   v                        i               
  genome_1_1733        572 ------AACCGAGTGACACCGAGTGACGTGACACCGAGTCCAAGTGACAC 615

  scaffold338|s      67504 CAAGTGAAACTGAGTGACACCA---------AGTGAAACCGAGTGACACC 67544
                                     i           ---------                   
  genome_1_1733        616 CAAGTGAAACCGAGTGACACCAAGTGAACCAAGTGAAACCGAGTGACACC 665

  scaffold338|s      67545 AAGTGAAACCAAGTCACTCAGTTCCGCGAACAAGTAAGGCCAAGTTGGAG 67594
                                              i   v                     i    
  genome_1_1733        666 AAGTGAAACCAAGTCACTCGGTTACGCGAACAAGTAAGGCCAAGTCGGAG 715

  scaffold338|s      67595 AAACGGACTAATTTTGAAATTTTCCTTATCCCGAAGTACCCGAGCGTGAC 67644
                                                                             
  genome_1_1733        716 AAACGGACTAATTTTGAAATTTTCCTTATCCCGAAGTACCCGAGCGTGAC 765

  scaffold338|s      67645 ACCGGGTCACACCGAGTCCGTGGTTTTCCAGGAAGTTG 67682
                                                                 
  genome_1_1733        766 ACCGGGTCACACCGAGTCCGTGGTTTTCCAGGAAGTTG 803

Matrix = 20p43g.matrix
Kimura (with divCpGMod) = 2.65
Transitions / transversions = 1.14 (8/7)
Gap_init rate = 0.03 (11 / 378), avg. gap size = 1.73 (19 / 11)


3804 10.99 0.19 0.00 scaffold338|size134338 67677 68213 (66227) genome_1_9665#DNA 43 580 (0) m_b2788s001i19 111935

  scaffold338|s      67677 AAGTTGCTGCATAATTTGTTTTTACAACTTATGCAGGATCTTGCATAAGT 67726
                              v v        v               i              i    
  genome_1_9665         43 AAGATCCTGCATAAGTTGTTTTTACAACTTGTGCAGGATCTTGCACAAGT 92

  scaffold338|s      67727 TA-TGTATTTAACGAATTAAAGCGCGCTATCATTACACATATCTTTTCAG 67775
                             -v        v vi           v  v  v        i       
  genome_1_9665         93 TAAGGTATTTAAGGCGTTAAAGCGCGCAATGATGACACATATTTTTTCAG 142

  scaffold338|s      67776 TAAGGGGATTCCACACTTGTGATATGGAAGGCAAGGGGATGTTTGTTAGC 67825
                              v                   v        i v        i      
  genome_1_9665        143 TAACGGGATTCCACACTTGTGATTTGGAAGGCGATGGGATGTTCGTTAGC 192

  scaffold338|s      67826 ACGAACAGACACACTATCCTGAGACTGACAAAAACTCCTGGGAAAGGGAG 67875
                                   i i        i       v         i       v    
  genome_1_9665        193 ACGAACAGGCGCACTATCCCGAGACTGCCAAAAACTCTTGGGAAACGGAG 242

  scaffold338|s      67876 GGAATGTTAGGCTGTACAAACGGGCCCAACATGCATAGGAATCAACAAAG 67925
                                       v             v                i v    
  genome_1_9665        243 GGAATGTTAGGCGGTACAAACGGGCCGAACATGCATAGGAATCGAGAAAG 292

  scaffold338|s      67926 ATGATTGGTCTTGGTTCGATGGCTGTCTGATGGTATATATGTTCTTGATC 67975
                                     v v  i                   v   i         v
  genome_1_9665        293 ATGATTGGTCGTCGTCCGATGGCTGTCTGATGGTAAATACGTTCTTGATA 342

  scaffold338|s      67976 GAAGAGGAGATGGCTGTGTTGGATGACAAGATGGTTGCGCTAGATGGATG 68025
                                v            i i      i      i               
  genome_1_9665        343 GAAGACGAGATGGCTGTGCTAGATGACGAGATGGCTGCGCTAGATGGATG 392

  scaffold338|s      68026 ATGAAGTAATCGTAGTTGTTTTGGTGGTCTCTAGGGCCAATTTTTTGCAA 68075
                             i                 v                           i 
  genome_1_9665        393 ATAAAGTAATCGTAGTTGTTATGGTGGTCTCTAGGGCCAATTTTTTGCGA 442

  scaffold338|s      68076 GGAATTCAGCTAATGCATCAGAACGAACTCAAAGTGACCAGAACATGAGA 68125
                                      i i         i v v v   v              vi
  genome_1_9665        443 GGAATTCAGCTGACGCATCAGAATGTAGTGAAACTGACCAGAACATGATG 492

  scaffold338|s      68126 AAATGGGGTCAATTTAGTTAACTTATGCCGGATCCTGCATAAGTTAATAA 68175
                              i       v            i   v          i        v 
  genome_1_9665        493 AAACGGGGTCATTTTAGTTAACTTGTGCAGGATCCTGCACAAGTTAATTA 542

  scaffold338|s      68176 ACTTATGTCGAATCCTGCATAAGTTGCCGTTGGAGGGT 68213
                               i              i                  
  genome_1_9665        543 ACTTGTGTCGAATCCTGCACAAGTTGCCGTTGGAGGGT 580

Matrix = 20p43g.matrix
Kimura (with divCpGMod) = 9.75
Transitions / transversions = 0.90 (28/31)
Gap_init rate = 0.00 (1 / 536), avg. gap size = 1.00 (1 / 1)


543 9.88 1.23 0.00 scaffold338|size134338 68213 68293 (66147) rnd-1_family-26#Unknown 243 324 (0) m_b2788s001i20 111930

  scaffold338|s      68213 TTAAAC-TACTGCTTCATCTTTTTCTACAAATTGCATTCTGTCTAGCTTG 68261
                                 -   vi    v   v       i                   i 
  rnd-1_family-        243 TTAAACCTACGACTTCCTCTGTTTCTACGAATTGCATTCTGTCTAGCTCG 292

  scaffold338|s      68262 CTACAAAAAATCTTTCAGCAGCTGCTAGTAAT 68293
                                         v    i            
  rnd-1_family-        293 CTACAAAAAATCTTGCAGCGGCTGCTAGTAAT 324

Matrix = 20p43g.matrix
Kimura (with divCpGMod) = 6.85
Transitions / transversions = 1.00 (4/4)
Gap_init rate = 0.01 (1 / 80), avg. gap size = 1.00 (1 / 1)


238 10.53 2.63 0.00 scaffold338|size134338 68261 68298 (66142) C rnd-4_family-28#Unknown (1914) 54 16 m_b2788s001i21 111936

  scaffold338|s      68261 GCTAC-AAAAAATCTTTCAGCAGCTGCTAGTAATACTCA 68298
                              i -          v  ? i               i 
C rnd-4_family-         54 GCTGCTAAAAAATCTTGCANCGGCTGCTAGTAATACTTA 16

Matrix = 20p43g.matrix
Kimura (with divCpGMod) = 8.96
Transitions / transversions = 3.00 (3/1)
Gap_init rate = 0.03 (1 / 37), avg. gap size = 1.00 (1 / 1)


275 6.35 0.00 12.50 scaffold338|size134338 68293 68346 (66094) C rnd-1_family-933#Unknown (149) 499 452 m_b2788s001i22 111937

  scaffold338|s      68293 TACTCAGTGCACAGACATTTCAATTTGAGAACAACATATGATAATTTTAT 68342
                                    v        v           -----      i      - 
C rnd-1_family-        499 TACTCAGTGAACAGACATATCAATTTGAGA-----ATATGACAATTTT-T 456

  scaffold338|s      68343 TGAT 68346
                               
C rnd-1_family-        455 TGAT 452

Matrix = 20p43g.matrix
Kimura (with divCpGMod) = 6.53
Transitions / transversions = 0.50 (1/2)
Gap_init rate = 0.11 (6 / 53), avg. gap size = 1.00 (6 / 6)


392 23.42 7.65 4.57 scaffold338|size134338 68347 68516 (65924) C rnd-1_family-303#Unknown (3) 2647 2473 m_b2788s001i23 111938

  scaffold338|s      68347 GGGGTCCACTATTCTGAGCACTTTCAAAACTGTATATCATACGCTCACCA 68396
                                         v    i ? ? ivv  i     vi?    v ? ivi
C rnd-1_family-       2647 GGGGTCCACTATTCGGAGCGCNTNCGTTACCGTATAATNTACGGTNATGG 2598

  scaffold338|s      68397 ATTTCGGGACCTCCAAGATTGGTGACAA---TCATTCTTA---------C 68434
                           v    vv   -  iv    i  i v   ---     iiv ---------i
C rnd-1_family-       2597 TTTTCTCGAC-TCTCAGATCGGCGTCAAATTTCATTTCGAGGGGTATCCT 2549

  scaffold338|s      68435 ATTTCCGTTCACAAAAGCAGTCATTACCTGTTAGATTGTTCCCCTCATTT 68484
                                      - i v i?      vi i    --- v  i iv     -
C rnd-1_family-       2548 ATTTCCGTTCA-AGACGTNGTCATTTTCCGTTA---TTTTTCTGTCATT- 2504

  scaffold338|s      68485 TTGTCATTTTCC-CCTACGCCAGACAGACCATA 68516
                           --  ? vi    - i               i  
C rnd-1_family-       2503 --GTNAACTTCCGCTTACGCCAGACAGACCGTA 2473

Matrix = 20p43g.matrix
Kimura (with divCpGMod) = 22.98
Transitions / transversions = 1.24 (21/17)
Gap_init rate = 0.07 (11 / 169), avg. gap size = 1.91 (21 / 11)


293 18.75 0.00 0.00 scaffold338|size134338 70102 70149 (64291) rnd-5_family-619#Unknown 410 457 (22) m_b2788s001i24 111939

  scaffold338|s      70102 GAAACCGTATGATGCACATTTTTGAAAGAGCCCCAAATAGTGGACCCC 70149
                             v          iii  v         i  i  i     i       
  rnd-5_family-        410 GACACCGTATGATATGCAGTTTTGAAAGGGCTCCGAATAGCGGACCCC 457

Matrix = 20p43g.matrix
Kimura (with divCpGMod) = 17.12
Transitions / transversions = 3.50 (7/2)
Gap_init rate = 0.00 (0 / 47), avg. gap size = 0.0 (0 / 0)


4556 12.72 1.05 0.52 scaffold338|size134338 70150 70908 (63532) rnd-1_family-1054#Unknown 57 819 (118) m_b2788s001i25 111940

  scaffold338|s      70150 ATTACACAGGCCAAAA-GATGTCAATAAATATCCTTCCTTCATTGTTGCC 70198
                                           -    i                          v 
  rnd-1_family-         57 ATTACACAGGCCAAAAAGATGCCAATAAATATCCTTCCTTCATTGTTGGC 106

  scaffold338|s      70199 ATTACTTGTGCATCAAAAAACAGAATGCAAGGATTTGAAGTGATTCTTAA 70248
                            i              v     v       v        ?          
  rnd-1_family-        107 ACTACTTGTGCATCAATAAACACAATGCAATGATTTGAANTGATTCTTAA 156

  scaffold338|s      70249 GAACTAGATACTTCATATGACTATTGTGATTGTTTTGAATTCACAAACAA 70298
                                         iv  ? i                     v    iv 
  rnd-1_family-        157 GAACTAGATACTTCGGATNATTATTGTGATTGTTTTGAATTCTCAAATTA 206

  scaffold338|s      70299 GTAGGTCATTCTTTAAATCCATTGATTGGTGCTTCTATAAGGAATAGATT 70348
                            iiv  v           i                    i iv v   v 
  rnd-1_family-        207 GCGCGTAATTCTTTAAATTCATTGATTGGTGCTTCTATAGGATAGAGAAT 256

  scaffold338|s      70349 CAAAACACTCCGTTTAAATATTTCTATAATAAAAATATAGCTTCAAGTCA 70398
                           i    v    v           v  i            vv          
  rnd-1_family-        257 TAAAAAACTCAGTTTAAATATTGCTGTAATAAAAATATTTCTTCAAGTCA 306

  scaffold338|s      70399 TGATAAAAGAAAGAATCTCAAAAAATGATCACAATTAGATAAAT-AGTCC 70447
                                    v      iv   v v          vivi      -     
  rnd-1_family-        307 TGATAAAAGCAAGAATTACAATATATGATCACAAGCCAATAAATGAGTCC 356

  scaffold338|s      70448 TTTGTAGTAAAGATGCATTGTACGG-AAAATTAAAATCATAATGTATCAT 70496
                                               i i  -           v      vv   v
  rnd-1_family-        357 TTTGTAGTAAAGATGCATTGCATGGAAAAATTAAAATAATAATGACTCAA 406

  scaffold338|s      70497 TTCAGGCAATTGACAGTAACATGTCCAAAACAACAGAATTGGTTGAAACA 70546
                           v   i     ii                 i   v i --          v
  rnd-1_family-        407 ATCAAGCAATCAACAGTAACATGTCCAAAGCAAAAAA--TGGTTGAAACC 454

  scaffold338|s      70547 TTGATAATCTCTTATATATTCCAAATTATGTTGTCGCCAATTTAAAATGC 70596
                                       --      i     v    iiii       v       
  rnd-1_family-        455 TTGATAATCTCT--TATATTTCAAATGATGTCACTGCCAATTAAAAATGC 502

  scaffold338|s      70597 AGCATATTCAGCCAGATGGCGTTGCATAAACATACTACTATTTATTTTAC 70646
                            v        i     vi ii ii   i            v v i     
  rnd-1_family-        503 ACCATATTCAACCAGAGAGTATCACATGAACATACTACTAATGACTTTAC 552

  scaffold338|s      70647 AAGTCATGACTTATGATATTTCCAGATTTCTGGTGCTCACCATCATCCCA 70696
                           v   v           v      v v                        
  rnd-1_family-        553 TAGTAATGACTTATGAAATTTCCTGTTTTCTGGTGCTCACCATCATCCCA 602

  scaffold338|s      70697 ACTGATGCAGACTGCTTC-TCATGCCT-AACC-TTTCTTTTACTCATCTC 70743
                             ii          v  ?-        -    -      v    i     
  rnd-1_family-        603 ACCAATGCAGACTGATTNTTCATGCCTCAACCTTTTCTTGTACTTATCTC 652

  scaffold338|s      70744 TCTGAATTTTATCCTTATTCTTTGCTTTTTCTTCATGCTTTAGAGTCTTT 70793
                                                       i                  i  
  rnd-1_family-        653 TCTGAATTTTATCCTTATTCTTTGCTTTCTCTTCATGCTTTAGAGTCCTT 702

  scaffold338|s      70794 TAATTGTGATCATCAAATCCTCAAATTGCGATTGTTAAATGCTCATTAGA 70843
                                      i               ii                 i   
  rnd-1_family-        703 TAATTGTGATCGTCAAATCCTCAAATTATGATTGTTAAATGCTCATCAGA 752

  scaffold338|s      70844 ATGCC--AGGTCCTTATTATGGAAAAGGAAAGAGACATGTATATTATAAT 70891
                             ii -- v               v    v    v          v    
  rnd-1_family-        753 ATATCGAATGTCCTTATTATGGAATAGGATAGAGTCATGTATATTTTAAT 802

  scaffold338|s      70892 TTAGTACACATTACACT 70908
                                      i i   
  rnd-1_family-        803 TTAGTACACATCATACT 819

Matrix = 20p43g.matrix
Kimura (with divCpGMod) = 13.58
Transitions / transversions = 1.00 (48/48)
Gap_init rate = 0.01 (11 / 758), avg. gap size = 1.09 (12 / 11)


3305 12.01 2.51 0.19 scaffold338|size134338 71308 71824 (62616) C rnd-1_family-1084#Unknown (641) 529 1 m_b2788s001i26 111941

  scaffold338|s      71308 TCAAGCCAAAACATTTGACAAGCTAGTGCATATTTTGTTTTCAAATCTAC 71357
                              vi i                 i      i                  
C rnd-1_family-        529 TCATACTAAAACATTTGACAAGCTGGTGCATGTTTTGTTTTCAAATCTAC 480

  scaffold338|s      71358 CAACAATTGCTCTTTGAAT------GTTCAAAAAACCACTGATTATAGAG 71401
                               v     i        ------         v        i      
C rnd-1_family-        479 CAACCATTGCCCTTTGAATTTGAATGTTCAAAAATCCACTGATCATAGAG 430

  scaffold338|s      71402 CGCTTGCTCTGATTAACTTCTTCTTTTATCCTCAATTGGATTGCCTTTAC 71451
                           iv    v      i  v                i         i      
C rnd-1_family-        429 TTCTTGATCTGATCAAGTTCTTCTTTTATCCTCGATTGGATTGTCTTTAC 380

  scaffold338|s      71452 ATATTCCTGTGCTCTCTGAGGTATG----TGCATATTGTCTTGTTGACTC 71497
                                           iv       ----  iiiv     i     v   
C rnd-1_family-        379 ATATTCCTGTGCTCTCCTAGGTATGCAGGTGTGCTTTGTCCTGTTGCCTC 330

  scaffold338|s      71498 TCAGTATTGTTATCATCCAGATTCTCTTGTTTGGCAGCGTGATTCGTGTG 71547
                                 iii  i        i  i v  v  iv i  v       i    
C rnd-1_family-        329 TCAGTACCATTGTCATCCAGGTTTTGTTCTTCTGTAGGGTGATTCATGTG 280

  scaffold338|s      71548 AAGTTTAGCTACAACACCAATTGTT-GGGTATAGTTGTAATTGCATGCAT 71596
                              v -          ii      i-              i         
C rnd-1_family-        279 AAGGT-AGCTACAACATTAATTGTCAGGGTATAGTTGTAACTGCATGCAT 231

  scaffold338|s      71597 AACAGTAAAGGTATTCCGTTGTTTTCCCTCTGGTTCTACCTCCTGAAATT 71646
                                      i     v     vi  i    v                 
C rnd-1_family-        230 AACAGTAAAGGCATTCCCTTGTTACCCTTCTGCTTCTACCTCCTGAAATT 181

  scaffold338|s      71647 TTACATGAT-AACATACCCAAATTT-CTCCAGCCCCTACTGTTGAAAGAA 71694
                                    -    i i v      -             v          
C rnd-1_family-        180 TTACATGATTAACACATCAAAATTTTCTCCAGCCCCTACGGTTGAAAGAA 131

  scaffold338|s      71695 TGTTGTTGCCACAGCTGCAGCTGCTTATTGCTCTTTCTGGTGATGGTACT 71744
                                                                 i   v   i   
C rnd-1_family-        130 TGTTGTTGCCACAGCTGCAGCTGCTTATTGCTCTTTCTAGTGCTGGCACT 81

  scaffold338|s      71745 CTTCACTATAGTTGTTTATTCTTATCTTCTCTGCTTCATCTTCAGGCTTT 71794
                                  i        ?      v            ?v            
C rnd-1_family-         80 CTTCACTGTAGTTGTTNATTCTTCTCTTCTCTGCTTNTTCTTCAGGCTTT 31

  scaffold338|s      71795 CTACTGTTTTATGGGTTGTCTAGCATACCT 71824
                             ii    v              v      
C rnd-1_family-         30 CTGTTGTTGTATGGGTTGTCTAGAATACCT 1

Matrix = 20p43g.matrix
Kimura (with divCpGMod) = 13.05
Transitions / transversions = 1.58 (38/24)
Gap_init rate = 0.01 (6 / 516), avg. gap size = 2.33 (14 / 6)

4277 9.00 9.15 0.14 scaffold338|size134338 71556 72211 (62229) C rnd-1_family-790#Unknown (0) 807 93 m_b2788s001i27 111941

  scaffold338|s      71556 CTACAACACCAATTGTT-GGGTATAGTTGTAATTGCATGCATAACAGTAA 71604
                                   ii      i-              i                 
C rnd-1_family-        807 CTACAACATTAATTGTCAGGGTATAGTTGTAACTGCATGCATAACAGTAA 758

  scaffold338|s      71605 AGGTATTCCGTTGTTTTCCCTCTGGTTCTACCTCCTGAAATTTTACATGA 71654
                              i     v     vi  i    v                         
C rnd-1_family-        757 AGGCATTCCCTTGTTACCCTTCTGCTTCTACCTCCTGAAATTTTACATGA 708

  scaffold338|s      71655 T-AACATACCCAAATTTCTCCAGCCCCTACTGTTGAAAGAATGTTGTTGC 71703
                            -    i i v  v                v                   
C rnd-1_family-        707 TTAACACATCAAATTTTCTCCAGCCCCTACGGTTGAAAGAATGTTGTTGC 658

  scaffold338|s      71704 CACAGCTGCAGCTGCTTATTGCTCTTTCTGGTGATGGTACTCTTCACTAT 71753
                                                        i   v   i          i 
C rnd-1_family-        657 CACAGCTGCAGCTGCTTATTGCTCTTTCTAGTGCTGGCACTCTTCACTGT 608

  scaffold338|s      71754 AGTTGTTTATTCTTATCTTCTCTGCTTCATCTTCAGGCTTTCTACTGTTT 71803
                                  ?      v            ?v              ii    v
C rnd-1_family-        607 AGTTGTTNATTCTTCTCTTCTCTGCTTNTTCTTCAGGCTTTCTGTTGTTG 558

  scaffold338|s      71804 TATGGGTTGTCTAGCATACCTTTTGATGTGCCACCAGCCTTCATTCTAAT 71853
                                         v            i                      
C rnd-1_family-        557 TATGGGTTGTCTAGAATACCTTTTGATATGCCACCAGCCTTCATTCTAAT 508

  scaffold338|s      71854 TATTGTACTGTATGACTGTGTAATAATGCCAACTCTGAGGTT-AACAATA 71902
                            v     i          i                  i    -  i    
C rnd-1_family-        507 TCTTGTATTGTATGACTGCGTAATAATGCCAACTCTGGGGTTGAATAATA 458

  scaffold338|s      71903 AAAATCAATTCTTTTACAAGATACAACATAATAGGAACAATGCAGTGGTG 71952
                                     v   -   i       v i                     
C rnd-1_family-        457 AAAATCAATTATTT-ACAGGATACAAAACAATAGGAACAATGCAGTGGTG 409

  scaffold338|s      71953 ACCTTGTGGGGTTATGATCTCTTATGGACAAAACATCAGAATAGTTTCAT 72002
                              v       ii              ?                v    v
C rnd-1_family-        408 ACCATGTGGGGCCATGATCTCTTATGGNCAAAACATCAGAATAGGTTCAA 359

  scaffold338|s      72003 TTGTGTCAA--TATAATTTCAATATGTTCCTTCTTTTGTTATACACAA-- 72048
                           iiv    v -- i            i                     ?--
C rnd-1_family-        358 CCTTGTCCATGTGTAATTTCAATATATTCCTTCTTTTGTTATACACANTG 309

  scaffold338|s      72049 -TGTCAAGTATACCT---------------------ATTATAATTCTTGC 72076
                           -              ---------------------   i          
C rnd-1_family-        308 TTGTCAAGTATACCTTTTGATCTGCCACCAGCCATCATTGTAATTCTTGC 259

  scaffold338|s      72077 AATATATGACTGCATAATAATAATGATTGTGAGGCTGAAT---------- 72116
                                                 v   i             ----------
C rnd-1_family-        258 AATATATGACTGCATAATAATACTGACTGTGAGGCTGAATAATAAAAGTC 209

  scaffold338|s      72117 --------------------TAGTAGGAACAATGCCGTGGTGGTCATGTG 72146
                           --------------------               v       i      
C rnd-1_family-        208 AGTTTTTACAAGATACAAAATAGTAGGAACAATGCAGTGGTGGCCATGTG 159

  scaffold338|s      72147 -GGAAAATCATAACAGGTGTTAATAATGTGTAATTTTATGTACAAATGTC 72195
                           - i                   v               v    i     i
C rnd-1_family-        158 TGAAAAATCATAACAGGTGTTATTAATGTGTAATTTTAGGTACGAATGTT 109

  scaffold338|s      72196 GTAATTTTATATATGT 72211
                            v       i   i  
C rnd-1_family-        108 GAAATTTTACATACGT 93

Matrix = 20p43g.matrix
Kimura (with divCpGMod) = 9.23
Transitions / transversions = 1.46 (35/24)
Gap_init rate = 0.02 (11 / 655), avg. gap size = 5.55 (61 / 11)


1758 21.49 1.06 0.26 scaffold338|size134338 72209 72586 (61854) genome_6_9737#DNA 1 381 (345) m_b2788s001i28 111942

  scaffold338|s      72209 TGTTGGACCCTAAATATGCACCGGTCCTGTGCTTGAACTGGGACCTATTT 72258
                                 i   i   v vvi     i  i     v           v i  
  genome_6_9737          1 TGTTGGGCCCCAAAAAGCTACCGGCCCCGTGCTGGAACTGGGACCGACTT 50

  scaffold338|s      72259 TTCATCCCGTGCTAGAACTGGGATGTCAACGTCCCCATAGCTGGCACCGT 72308
                              ii        i         i i i  iv    i v -         
  genome_6_9737         51 TTCGCCCCGTGCTGGAACTGGGACGCCGACAGCCCCGTTG-TGGCACCGT 99

  scaffold338|s      72309 GCCAGTATGGGGCTCACCGTGCTGGAACTGGACTCAAAAATGAGTTTGTG 72358
                               vv i     v v               ivi          v vv  
  genome_6_9737        100 GCCACAACGGGGCGCCCCGTGCTGGAACTGGGACCAAAAATGAGATATTG 149

  scaffold338|s      72359 TCATGTCCCGTGCTGGAACTGGACTTCCCATGTTGGAACTGGACAATTGC 72408
                           v                     i vi   i  i           vv  vi
  genome_6_9737        150 ACATGTCCCGTGCTGGAACTGGGCGCCCCGTGCTGGAACTGGACTTTTTT 199

  scaffold338|s      72409 CGTGATACCCCGAATTGGCACCGGCCCCATACTGGAACTAGTGCCACCAT 72458
                            vi  v          v    ii    ii v    v     v        
  genome_6_9737        200 CTCGAAACCCCGAATTTGCACTAGCCCTGTTCTGGCACTAGAGCCACCAT 249

  scaffold338|s      72459 GGGGCTTCCCATACCGGCACTAGTGCCAGTATGGGGCATCCCGTACTGGC 72508
                                vi    v   i              v     vv     v i    
  genome_6_9737        250 GGGGCGCCCCAAACCAGCACTAGTGCCAGTTTGGGGATTCCCGAATTGGC 299

  scaffold338|s      72509 ACTAGTGATGGTACATAACTATGTAGTATGAAACATCATTGTCGTG-GTG 72557
                                  vv         v        v     v vv iv vv   - i 
  genome_6_9737        300 ACTAGTGTGGGTACATAAGTATGTAGTTTGAAAAAAAACGGGAGTGAGCG 349

  scaffold338|s      72558 CTATCTGTGAAAACACTA-G--TGCCAGTGTG 72586
                            v   i   iv  i v  - --   v      
  genome_6_9737        350 CGATCCGTGGCAATAATATGGTTGCGAGTGTG 381

Matrix = 20p43g.matrix
Kimura (with divCpGMod) = 21.72
Transitions / transversions = 0.76 (35/46)
Gap_init rate = 0.01 (4 / 377), avg. gap size = 1.25 (5 / 4)


312 23.53 0.00 0.00 scaffold338|size134338 72569 72636 (61804) genome_6_9737#DNA 265 332 (394) m_b2788s001i29 111943

  scaffold338|s      72569 AACACTAGTGCCAGTGTGGGATGTCCCGTGCTGGTACTAGTGACATTACA 72618
                            i             v    ivv     vii   i       vviv    
  genome_6_9737        265 AGCACTAGTGCCAGTTTGGGGATTCCCGAATTGGCACTAGTGTGGGTACA 314

  scaffold338|s      72619 TGAATATGTAGTATGAAA 72636
                            i i        v     
  genome_6_9737        315 TAAGTATGTAGTTTGAAA 332

Matrix = 20p43g.matrix
Kimura (with divCpGMod) = 28.47
Transitions / transversions = 1.00 (8/8)
Gap_init rate = 0.00 (0 / 67), avg. gap size = 0.0 (0 / 0)


274 31.03 2.30 0.00 scaffold338|size134338 72570 72656 (61784) C genome_7_21013#DNA (253) 1196 1108 m_b2788s001i30 111944

  scaffold338|s      72570 ACACTAGTGCCAGTGTGGGATGTCCCGTGCTGGTACTAGTGACATTACAT 72619
                                       v v    ii i   i  ii  i   iiv  viv   v 
C genome_7_2101       1196 ACACTAGTGCCATTTTGGGGCGCCCCATGTCGGCACTGAAGAGGGTACTT 1147

  scaffold338|s      72620 GAATATGTAGTATGAAACATGAT--TGTCTTGGTAATGT 72656
                           i i        v     ivi  i--   i  i i v   
C genome_7_2101       1146 AAGTATGTAGTTTGAAATTCGACAGTGTTTTAGCACTGT 1108

Matrix = 20p43g.matrix
Kimura (with divCpGMod) = 36.16
Transitions / transversions = 2.00 (18/9)
Gap_init rate = 0.01 (1 / 86), avg. gap size = 2.00 (2 / 1)


1707 11.95 1.80 0.71 scaffold338|size134338 72701 72978 (61462) C rnd-1_family-500#Unknown (0) 282 2 m_b2788s001i31 111945

  scaffold338|s      72701 TATGTTGTGCACGGAGGTGTGCCACCTGATTTTTTTC---AGCTGCATTC 72747
                                i             i      -         i---   i  ii  
C rnd-1_family-        282 TATGTCGTGCACGGAGGTGCGCCACC-GATTTTTTTTTCGAGCCGCGCTC 234

  scaffold338|s      72748 -AATTTTTTCTC-CGCCAGATCCGCAATTTTTCACCAAAATCCGTCGTTA 72795
                           -        i  -   v     v  v             vvv    v   
C rnd-1_family-        233 GAATTTTTTTTCTCGCGAGATCAGCCATTTTTCACCAAACGACGTCCTTA 184

  scaffold338|s      72796 GCAGTTCCAACAGCTCCAATTCTACCCCTGACAGCCAAACCAACCATCAC 72845
                           v i i   i  i           -    i       i ?       v   
C rnd-1_family-        183 TCGGCTCCGACGGCTCCAATTCT-CCCCCGACAGCCGANCCAACCAGCAC 135

  scaffold338|s      72846 AATCCACCATCTTTCACTCCATCCACAATCCCCCCGCGCCATTTTGTCAG 72895
                                         i  i                      i         
C rnd-1_family-        134 AATCCACCATCTTTTACCCCATCCACAATCCCCCCGCGCCGTTTTGTCAG 85

  scaffold338|s      72896 TGGAGCCCAATTTCTCCCGCCAGAGCACTGACAACACCGTCCCTTTTCAT 72945
                              v    v                   i         ?   v     i 
C rnd-1_family-         84 TGGCGCCCTATTTCTCCCGCCAGAGCACCGACAACACCNTCCATTTTCGT 35

  scaffold338|s      72946 CCATTTTTGGCCGATTCTAGACAATGTCAACCC 72978
                            v                v   i          
C rnd-1_family-         34 CGATTTTTGGCCGATTCTCGACGATGTCAACCC 2

Matrix = 20p43g.matrix
Kimura (with divCpGMod) = 8.21
Transitions / transversions = 1.36 (19/14)
Gap_init rate = 0.02 (5 / 277), avg. gap size = 1.40 (7 / 5)

998 12.50 0.00 0.00 scaffold338|size134338 72878 73021 (61419) C rnd-1_family-544#Unknown (0) 154 11 m_b2788s001i32 111945

  scaffold338|s      72878 CCCGCGCCATTTTGTCAGTGGAGCCCAATTTCTCCCGCCAGAGCACTGAC 72927
                                   i            v    v                   i   
C rnd-1_family-        154 CCCGCGCCGTTTTGTCAGTGGCGCCCTATTTCTCCCGCCAGAGCACCGAC 105

  scaffold338|s      72928 AACACCGTCCCTTTTCATCCATTTTTGGCCGATTCTAGACAATGTCAACC 72977
                                 ?   v     i  v                vvi i         
C rnd-1_family-        104 AACACCNTCCATTTTCGTCGATTTTTGGCCGATTCTCCGCGATGTCAACC 55

  scaffold338|s      72978 CCTGACCGTCGTGCTAGGTGTTAATTTGAAGGGGATCCCTCCCA 73021
                             i        i     vi  i   ii                 
C rnd-1_family-         54 CCCGACCGTCGCGCTAGCCGTCAATCCGAAGGGGATCCCTCCCA 11

Matrix = 20p43g.matrix
Kimura (with divCpGMod) = 7.26
Transitions / transversions = 1.57 (11/7)
Gap_init rate = 0.00 (0 / 143), avg. gap size = 0.0 (0 / 0)


463 8.77 0.00 0.00 scaffold338|size134338 73720 73776 (60664) C rnd-1_family-794#Unknown (0) 64 8 m_b2788s001i33 111946

  scaffold338|s      73720 ATTACGCGCAGCCGCACCAAGCTCTGACTGTATTTAGGACAGTGACATCC 73769
                                             i     i    i     i          i   
C rnd-1_family-         64 ATTACGCGCAGCCGCACCGAGCTCCGACTATATTTGGGACAGTGACGTCC 15

  scaffold338|s      73770 TATTCCA 73776
                                  
C rnd-1_family-         14 TATTCCA 8

Matrix = 20p43g.matrix
Kimura (with divCpGMod) = 4.21
Transitions / transversions = 1.00 (5/0)
Gap_init rate = 0.00 (0 / 56), avg. gap size = 0.0 (0 / 0)


564 24.61 0.45 6.22 scaffold338|size134338 73781 74001 (60439) rnd-1_family-670#Unknown 424 632 (133) m_b2788s001i34 111947

  scaffold338|s      73781 GTATCATCTCCACACCACAATCACATTAAAATTGTATTATTGTGCCAGTG 73830
                            i   v ?      v          v-    i  i  i ivv   iiii 
  rnd-1_family-        424 GCATCTTNTCCACAACACAATCACAA-AAAACTGCATCACGCTGCTGACG 472

  scaffold338|s      73831 TCCATATGATGTTGCCTTCATCCTACCCCAATACCGTTAAAATCCTCTCC 73880
                                   v            v  vv?v  vi   i       - v v  
  rnd-1_family-        473 TCCATATGCTGTTGCCTTCATGCTTANACACCACCATTAAAAT-CGCACC 521

  scaffold338|s      73881 AAACAGACAGCACTTCAAACA-GCCAAAATGGCTGCATGACTGCTAACTC 73929
                             -- i   ?   ?v?i    -      -------     v    -  i 
  rnd-1_family-        522 AA--AAACANCACNANGAACATGCCAAA-------CATGAATGCT-ACCC 561

  scaffold338|s      73930 TCCAACAGTAATGAAAAATGACGATTGCCTTGTCTAAACTGCCAAGATGC 73979
                                i    v  v   i v  i i   v  v  viv       vv  v 
  rnd-1_family-        562 TCCAATAGTACTGCAAAGTTACAACTGCGTTCTCAGTACTGCCATCATCC 611

  scaffold338|s      73980 AATACAACCACAAACAACTGTC 74001
                             i    i i- i  iv   i 
  rnd-1_family-        612 AACACAATCG-AGACGTCTGCC 632

Matrix = 20p43g.matrix
Kimura (with divCpGMod) = 28.09
Transitions / transversions = 0.96 (25/26)
Gap_init rate = 0.06 (14 / 220), avg. gap size = 1.00 (14 / 14)


573 15.08 5.56 0.00 scaffold338|size134338 74002 74127 (60313) C rnd-1_family-1162#Unknown (6) 396 264 m_b2788s001i35 111948

  scaffold338|s      74002 CTTTCACCATGAGCATTTACCCATCACATCACAATGCTAC-----CACCA 74046
                              i     vi  ii             i           -----i    
C rnd-1_family-        396 CTTCCACCAGAAGTGTTTACCCATCACACCACAATGCTACAACACTACCA 347

  scaffold338|s      74047 TCCAATGAAACAAATAAATGACCACGCAGCCATAATGCAAACAACAATCT 74096
                           i    v        v  v   i  i         iii             
C rnd-1_family-        346 CCCAAAGAAACAAAAAACTGATCATGCAGCCATAGCACAAACAACAATCT 297

  scaffold338|s      74097 TACCACAAATTCA-TA-ACACAAAAAGACTAAA 74127
                           v        v   -  -         i      
C rnd-1_family-        296 AACCACAAAATCACTACACACAAAAAAACTAAA 264

Matrix = 20p43g.matrix
Kimura (with divCpGMod) = 17.15
Transitions / transversions = 2.17 (13/6)
Gap_init rate = 0.02 (3 / 125), avg. gap size = 2.33 (7 / 3)


2158 14.07 2.51 1.75 scaffold338|size134338 74134 74531 (59909) rnd-1_family-670#Unknown 365 765 (0) m_b2788s001i36 111949

  scaffold338|s      74134 ACAAATAGAGCACTACACAACCAAGGCAAACAACAATGATGTCATAGCTT 74183
                                           v  -          -i  --              
  rnd-1_family-        365 ACAAATAGAGCACTACCCA-CCAAGGCAAA-GAC--TGATGTCATAGCTT 410

  scaffold338|s      74184 AACCAACTCCTCTTCATCTTATTCACAATATAATAA-AAATACTTGCATC 74232
                           v     v   v  v      ? i     i i   v -   v vi      
  rnd-1_family-        411 CACCAAATCCGCTGCATCTTNTCCACAACACAATCACAAAAAACTGCATC 460

  scaffold338|s      74233 ATGCTGCCGATGTCTTTATGTTATGTTGCTTTCATGCTTTTACACCACCA 74282
                            i     i  i   iv    i --     i         v?         
  rnd-1_family-        461 ACGCTGCTGACGTCCATATGCT--GTTGCCTTCATGCTTANACACCACCA 508

  scaffold338|s      74283 TTGAATTCACACCCAAAAACAAGACAAGGATCATGTCAAACATGAATGCT 74332
                             i  v  i    -       ?v  ? ?  v    i              
  rnd-1_family-        509 TTAAAATCGCACC-AAAAACANCACNANGAACATGCCAAACATGAATGCT 557

  scaffold338|s      74333 ACCCACTAATAGTACTGCTAAGTTACAGCTGCATTCTCAGTACTGCTATC 74382
                               v i           v        i    i             i   
  rnd-1_family-        558 ACCCTCCAATAGTACTGCAAAGTTACAACTGCGTTCTCAGTACTGCCATC 607

  scaffold338|s      74383 ATCCAACACAATCAAGATGTCTGTCATGGCTTCAGTGGGCCCTTAC---- 74428
                                        i   i     i          i    i v i  ----
  rnd-1_family-        608 ATCCAACACAATCGAGACGTCTGCCATGGCTTCAATGGGTCATCACCATA 657

  scaffold338|s      74429 -CACTATATAATATAAACTGCATCATGTCGCTGGCTT-GCAGATGCTGTT 74476
                           -   i        v?   vv        i    i   -            
  rnd-1_family-        658 ACACCATATAATAANAACGTCATCATGTTGCTGACTTAGCAGATGCTGTT 707

  scaffold338|s      74477 GCGGCCATGCTACCACAATGCCCTAAAAA-TCTGACCC--AAACAGCACT 74523
                             i i          v    i   ?    -i  vvi  --          
  rnd-1_family-        708 GCAGTCATGCTACCAAAATGTCCTNAAAACCCTTTTCCAAAAACAGCACT 757

  scaffold338|s      74524 AGGAACAT 74531
                            i      
  rnd-1_family-        758 AAGAACAT 765

Matrix = 20p43g.matrix
Kimura (with divCpGMod) = 14.26
Transitions / transversions = 1.50 (33/22)
Gap_init rate = 0.03 (13 / 397), avg. gap size = 1.31 (17 / 13)

552 24.27 3.32 4.31 scaffold338|size134338 74428 74638 (59802) rnd-1_family-670#Unknown 433 641 (124) m_b2788s001i37 111949

  scaffold338|s      74428 CCACTATATAAT----ATAAACTGCATCATGTCGCTGGCTTGCAGATGCT 74473
                               v i i   ---- v           i ii    i v v  v     
  rnd-1_family-        433 CCACAACACAATCACAAAAAACTGCATCACGCTGCTGACGTCCATATGCT 482

  scaffold338|s      74474 GTTGCGGCCATGCTACCACAATGCCCTAAAAATCTGACC-CAAACAGCAC 74522
                                vvi      vv?   vii  v v      vv   -v     ?   
  rnd-1_family-        483 GTTGCCTTCATGCTTANACACCACCATTAAAATCGCACCAAAAACANCAC 532

  scaffold338|s      74523 TAGGAACATACCATCATAGCTACATGAATATAACCCTCAAAGACAACGAC 74572
                           ? ?      i   -- -----        iiv      v  v vv  vi 
  rnd-1_family-        533 NANGAACATGCCA--A-----ACATGAATGCTACCCTCCAATAGTACTGC 575

  scaffold338|s      74573 AAAGAAACAACTGTGATCTCA--ATTGTCATCATCCAACATGATCTCAAT 74620
                               vv       i v     -- i  i            ii --  i v
  rnd-1_family-        576 AAAGTTACAACTGCGTTCTCAGTACTGCCATCATCCAACACAA--TCGAG 623

  scaffold338|s      74621 ACTGATGCTATTGCTTCA 74638
                             vvv   i  v      
  rnd-1_family-        624 ACGTCTGCCATGGCTTCA 641

Matrix = 20p43g.matrix
Kimura (with divCpGMod) = 28.04
Transitions / transversions = 0.69 (20/29)
Gap_init rate = 0.06 (12 / 210), avg. gap size = 1.33 (16 / 12)


296 21.90 7.69 2.44 scaffold338|size134338 74655 74771 (59669) C rnd-1_family-701#Unknown (541) 123 1 m_b2788s001i38 111950

  scaffold338|s      74655 TCAGTATCAAAACAAACACAT---CATATCCAC----CAA--AAATAAAG 74695
                                      v  i     i---  i   v  ----   -- i i   v
C rnd-1_family-        123 TCAGTATCAAACCAGACACACTCACACATCAACTCGGCAACCAGACAAAT 74

  scaffold338|s      74696 AGAGCACTGAACCACCAAGACAACACAAGACTTGTAGACTAGTTTCACAA 74745
                                   iv         i   -     i  vi ivvv   i     v 
C rnd-1_family-         73 AGAGCACTACACCACCAAGGCAA-ACAAGGCTGATGTCATAGCTTCACCA 25

  scaffold338|s      74746 CATCAACAGTATCTTTTCCAACCAAC 74771
                           v   vi v i     ?    --    
C rnd-1_family-         24 AATCCGCTGCATCTTNTCCA--CAAC 1

Matrix = 20p43g.matrix
Kimura (with divCpGMod) = 25.28
Transitions / transversions = 1.08 (13/12)
Gap_init rate = 0.05 (6 / 116), avg. gap size = 2.00 (12 / 6)


817 23.24 1.19 22.13 scaffold338|size134338 74961 75380 (59060) rnd-1_family-213#Unknown 101 448 (6) m_b2788s001i39 111951

  scaffold338|s      74961 TCGTAATCCTGGCCACCAACCCAAATTACTAGAGATAGGACACAAAGGTC 75010
                                  i    i   ii   vi    i --     --------------
  rnd-1_family-        101 TCGTAATTCTGGTCACTGACCAGAATTGC--GAGAT-------------- 134

  scaffold338|s      75011 TAGCA--TAATACTAATCTTCTCGTGATTCCGGTTAGGGACCTGAATTG- 75057
                             i  --     i -----i ? v i     v   - ii  v   v  i-
  rnd-1_family-        135 TAACAGGTAATATT-----CCNCCTAATTCCTGTT-GAAACATGACTTAC 178

  scaffold338|s      75058 ATAAATGATT-CTCGTAATTTTTTTAAGTCGCAAGAATTGCAAGGGTAAC 75106
                            i    iv  -         iivv v      v?     i i  ivv   
  rnd-1_family-        179 ACAAATATTTTCTCGTAATTCCGGTCAGTCGCCNGAATTACGAGATAAAC 228

  scaffold338|s      75107 AGGAAATATTCCATCCCGAACTCCTGATGAAACATGACTTACACAAACAA 75156
                           i ivi v      ----   i v i i ----------  - ii------
  rnd-1_family-        229 GGATGAAATTCCA----GAATTACCGGT----------TT-CGT------ 257

  scaffold338|s      75157 TATGTCATAATTCTGGCCACTTGCCCAATTTACGAGACAAACCGATTGAT 75206
                           -- v  i      i  i  v v   vi v        i   -----  i-
  rnd-1_family-        258 --TCTCGTAATTCCGGTCAATGGCCGGAATTACGAGATAAA-----TGG- 299

  scaffold338|s      75207 TTCACAAATTATAAATTTCGTTTCATGTGTTTGGCTTCATTTGTCGTAAT 75256
                           ------      i---------     v i            i       
  rnd-1_family-        300 ------AATTATG---------TCATGAGCTTGGCTTCATTTATCGTAAT 334

  scaffold338|s      75257 TCCGGTGAATGACTGGAATCACGCGATAATTCTG-TGTTTTCGCTTGATT 75305
                                        i         v     v  v -i v            
  rnd-1_family-        335 TCCGGTGAATGACCGGAATCACGAGATAAATCGGACGATTTCGCTTGATT 384

  scaffold338|s      75306 AGTTGTCAGTTGTGATGATATCATTATAGTATGTCGTAATTCGCGTGAAT 75355
                           v      -------    i      ----             vv    i 
  rnd-1_family-        385 TGTTGTC-------ATGACATCATT----TATGTCGTAATTCCGGTGAGT 423

  scaffold338|s      75356 CACCCGAATTACGACAGAATTTGGT 75380
                           v   v    ii   v v    i   
  rnd-1_family-        424 GACCGGAATCGCGAGATAATTCGGT 448

Matrix = 20p43g.matrix
Kimura (with divCpGMod) = 22.55
Transitions / transversions = 1.38 (44/32)
Gap_init rate = 0.19 (81 / 419), avg. gap size = 1.01 (82 / 81)

627 21.74 1.57 17.82 scaffold338|size134338 75334 75652 (58788) rnd-4_family-2636#Unknown 528 802 (3335) m_b2788s001i40 111951

  scaffold338|s      75334 GTATGTCGT----AATTCGCGTGAATCACCCGAATTACGACAGAATTTGG 75379
                               i  ? ----     v   i v ivii ? ?iv  --    i  -- 
  rnd-4_family-        528 GTATATCNTGNACAATTCTCGTAATTTTTTCNANCGAC--CAGAGTT--G 573

  scaffold338|s      75380 TAAGGGTAACAGGAAATATTCCACCCCAAACTCCTGATGAAACATGACTT 75429
                           i   iv       ??      -- ?  ?  i     ?       i    v
  rnd-4_family-        574 CAAGACTAACAGGNNATATTC--CNCCNAATTCCTGNTGAAACACGACTA 621

  scaffold338|s      75430 ACACAAACAATAAGTCATAATTCTGGCCACTCGCCCGATTTACGAGACAA 75479
                            ?    v  v  v  vi  i   v  i  ? vi  i  ??       i? 
  rnd-4_family-        622 ANACAATCATTATGTAGTAGTTCAGGTCANTGACCTGANNTACGAGATNA 671

  scaffold338|s      75480 ACCGATT-GATTTCAAGAATTATAAGTTTTGTTTCATGTGTTTGGCTTCC 75528
                                iv-i   i  v      ------ii   --- ?    i-------
  rnd-4_family-        672 ACCGACGAAATTCCATGAATTA------CCGTT---TNTGTTC------- 705

  scaffold338|s      75529 TTTGTCGTAATTCCGGTGAATGACCGGAATCACGCGATAATTCTGTGTTT 75578
                           ----             v i vi  i    i   v   i --v  v??  
  rnd-4_family-        706 ----TCGTAATTCCGGTCAGTTGCCAGAATTACGAGATGA--ATGGNNTT 749

  scaffold338|s      75579 TCGCTCGATTAGTTGTCAGTTGTGATGATATCATTATTGTATGTCATAAT 75628
                           v  -   -- i -- i i  ----------     ------    i    
  rnd-4_family-        750 ACG-TCG--TGG--GCCGGT----------TCATT------TGTCGTAAT 778

  scaffold338|s      75629 TCAGGTGAATCACCCAAATTACGA 75652
                             i       v    i  ii?   
  rnd-4_family-        779 TCGGGTGAATGACCCGAACCNCGA 802

Matrix = 20p43g.matrix
Kimura (with divCpGMod) = 23.14
Transitions / transversions = 1.71 (36/21)
Gap_init rate = 0.16 (51 / 318), avg. gap size = 1.06 (54 / 51)

743 20.73 1.02 19.35 scaffold338|size134338 75370 75662 (58778) rnd-1_family-213#Unknown 121 368 (86) m_b2788s001i41 111951

  scaffold338|s      75370 CAGAATTTGGTAAGGGTAACAGGAAATATTCCACCCCAAACTCCTGATGA 75419
                                  -- ii  iv       v        ?  i--  i     v   
  rnd-1_family-        121 CAGAATT--GCGAGATTAACAGGTAATATTCCNCCT--AATTCCTGTTGA 166

  scaffold338|s      75420 AACATGACTTACACAAACAATAAGTCATAATTCTGGCCACTCGCCCGATT 75469
                                            i v vvv  i      i  i  v     ?  v 
  rnd-1_family-        167 AACATGACTTACACAAATATTTTCTCGTAATTCCGGTCAGTCGCCNGAAT 216

  scaffold338|s      75470 TACGAGACAAACCGATTGATTTCAAGAATTATAAGTTTTGTTTCATGTGT 75519
                                  i    v   vi v   v       ivi    i   i-------
  rnd-1_family-        217 TACGAGATAAACGGATGAAATTCCAGAATTACCGGTTTCGTTC------- 259

  scaffold338|s      75520 TTGGCTTCCTTTGTCGTAATTCCGGTGAATGACCGGAATCACGCGATAAT 75569
                           -------------             v    i       i   v     -
  rnd-1_family-        260 -------------TCGTAATTCCGGTCAATGGCCGGAATTACGAGATAA- 295

  scaffold338|s      75570 TCTGTGTTTTCGCTCGATTAGTTGTCAGTTGTGA---TGATATCATTATT 75616
                           ---i  ----- ---i    --     ----   ---  iiv     ---
  rnd-1_family-        296 ---ATG-----G---AATTA--TGTCA----TGAGCTTGGCTTCATT--- 325

  scaffold338|s      75617 GTATGTCATAATTCAGGTGAATCACCCAAATTACGACAGAATTTGG 75662
                           --- i  i      v       v   vi   i    v v  v i  
  rnd-1_family-        326 ---TATCGTAATTCCGGTGAATGACCGGAATCACGAGATAAATCGG 368

Matrix = 20p43g.matrix
Kimura (with divCpGMod) = 20.03
Transitions / transversions = 1.13 (26/23)
Gap_init rate = 0.17 (49 / 292), avg. gap size = 1.04 (51 / 49)

780 17.52 0.45 16.93 scaffold338|size134338 75444 75663 (58777) rnd-1_family-213#Unknown 260 448 (6) m_b2788s001i42 111951

  scaffold338|s      75444 TCATAATTCTGGCCACTCGCCCGATTTACGAGACAAACCGATTGATTTCA 75493
                             i      i  i  v v   v  v        i   -----  ------
  rnd-1_family-        260 TCGTAATTCCGGTCAATGGCCGGAATTACGAGATAAA-----TG------ 298

  scaffold338|s      75494 AGAATTATAAGTTTTGTTTCATGTGTTTGGCTTCCTTTGTCGTAATTCCG 75543
                           -       i---------     v i        v   i           
  rnd-1_family-        299 -GAATTATG---------TCATGAGCTTGGCTTCATTTATCGTAATTCCG 338

  scaffold338|s      75544 GTGAATGACCGGAATCACGCGATAATTCTG-TGTTTTCGCTCGATTAGTT 75592
                                              v     v  v -i v       i    v   
  rnd-1_family-        339 GTGAATGACCGGAATCACGAGATAAATCGGACGATTTCGCTTGATTTGTT 388

  scaffold338|s      75593 GTCAGTTGTGATGATATCATTATTGTATGTCATAATTCAGGTGAATCACC 75642
                              -------    i      ----      i      v     i v   
  rnd-1_family-        389 GTC-------ATGACATCATT----TATGTCGTAATTCCGGTGAGTGACC 427

  scaffold338|s      75643 CAAATTACGACAGAATTTGGT 75663
                           vi   ii   v v    i   
  rnd-1_family-        428 GGAATCGCGAGATAATTCGGT 448

Matrix = 20p43g.matrix
Kimura (with divCpGMod) = 15.62
Transitions / transversions = 1.00 (16/16)
Gap_init rate = 0.15 (33 / 219), avg. gap size = 1.00 (33 / 33)


1161 20.93 0.81 14.77 scaffold338|size134338 75653 76022 (58418) rnd-1_family-213#Unknown 121 445 (9) m_b2788s001i43 111952

  scaffold338|s      75653 CAGAATTTGGTAAGGGTAACAGGAAATATTCCACCCCAAACTCCTGATGA 75702
                                  -- ii  iv       v        ?  i--  i     v   
  rnd-1_family-        121 CAGAATT--GCGAGATTAACAGGTAATATTCCNCCT--AATTCCTGTTGA 166

  scaffold338|s      75703 AACATGACTTACACAAACAATATGTCATAATTCTGGCCACTCGCCCAATT 75752
                                            i v v v  i      i  i  v     ?i v 
  rnd-1_family-        167 AACATGACTTACACAAATATTTTCTCGTAATTCCGGTCAGTCGCCNGAAT 216

  scaffold338|s      75753 TACGAGACAAACCGATTGATTTCACAAATTATAAGTTTTGTTTCATGCGT 75802
                                  i    v   vi v   vvi     ivi    i   i-------
  rnd-1_family-        217 TACGAGATAAACGGATGAAATTCCAGAATTACCGGTTTCGTTC------- 259

  scaffold338|s      75803 TTGGCTTCATTTGTCGTAATTCCGGTGAATGACCGGAATCACGCAATAAT 75852
                           -------------             v    i       i   vi    -
  rnd-1_family-        260 -------------TCGTAATTCCGGTCAATGGCCGGAATTACGAGATAA- 295

  scaffold338|s      75853 TCTGTGTTTTCGCTCGATTAGTTGTCAGTTGTGA---TGATATCATTATT 75899
                           ---i  ----- ---i    --     ----   ---  iiv     ---
  rnd-1_family-        296 ---ATG-----G---AATTA--TGTCA----TGAGCTTGGCTTCATT--- 325

  scaffold338|s      75900 GTATGTCGTAATTCGGGTGAATCACCCAAATTACGACATAATTTGGTAGA 75949
                           --- i         v       v   vi   i    v    v i  vv  
  rnd-1_family-        326 ---TATCGTAATTCCGGTGAATGACCGGAATCACGAGATAAATCGGACGA 372

  scaffold338|s      75950 TTTTGCCTGATTAGTTGTCATGACGTCATTTATATCATGATTCCGGTCAA 75999
                              i  i     v           i        i  i i        v i
  rnd-1_family-        373 TTTCGCTTGATTTGTTGTCATGACATCATTTATGTCGTAATTCCGGTGAG 422

  scaffold338|s      76000 TCACCAGAATCACAAGATAAGTC 76022
                            v   i     i i      v  
  rnd-1_family-        423 TGACCGGAATCGCGAGATAATTC 445

Matrix = 20p43g.matrix
Kimura (with divCpGMod) = 20.03
Transitions / transversions = 1.36 (38/28)
Gap_init rate = 0.13 (49 / 369), avg. gap size = 1.04 (51 / 49)

1182 19.77 1.65 12.46 scaffold338|size134338 75727 76090 (58350) rnd-4_family-2636#Unknown 706 1034 (3103) m_b2788s001i44 111952

  scaffold338|s      75727 TCATAATTCTGGCCACTCGCCCAATTTACGAGACAAACCGATTGATTTCA 75776
                             i      i  i  v i   vi v        ii  -----  i?? i 
  rnd-4_family-        706 TCGTAATTCCGGTCAGTTGCCAGAATTACGAGATGAA-----TGGNNTTA 750

  scaffold338|s      75777 CAAATTATAAGTTTTGTTTCATGCGTTTGGCTTCATTTGTCGTAATTCCG 75826
                            i----------------  i  v ii-  -                 v 
  rnd-4_family-        751 CG----------------TCGTGGGCC-GG-TTCATTTGTCGTAATTCGG 782

  scaffold338|s      75827 GTGAATGACCGGAATCACGCAATAATTCTGTGTTTTCGCTCGATTAGTTG 75876
                                     v   i ?  vi   ivv -ii v       i   i?  ? 
  rnd-4_family-        783 GTGAATGACCCGAACCNCGAGATAGAAC-ACGGTTTCGCTTGATCNGTNG 831

  scaffold338|s      75877 TCAGTTGTGATGATATCATTATTGTATGTCGTAATTCGGGTGAATCACCC 75926
                             -------    i      ----             v       v   v
  rnd-4_family-        832 TC-------ATGACATCATT----TATGTCGTAATTCCGGTGAATGACCG 870

  scaffold338|s      75927 AAATTACGACATAATTTGGTAGATTTTGCCTGATTAGTTGTCATGACGTC 75976
                           i   ii   -      i   i             i  ?     i ? i i
  rnd-4_family-        871 GAATCGCGA-ATAATTCGGTGGATTTTGCCTGATCAGNTGTCACGNCATT 919

  scaffold338|s      75977 ATT------TATATCATGATTCCGGTCAATCACCAGAATCACAAGATAAG 76020
                              ------   i  i?i      ? ? i ?   i     i i      i
  rnd-4_family-        920 ATTGTTTCATATGTCGNAATTCCGNTNAGTNACCGGAATCGCGAGATAAA 969

  scaffold338|s      76021 TCATACATATTTCACTCAAAAATCGTAGGTGTTTATTCATTTTTACTTAA 76070
                            v -iii         i        ? i--i ? ?  i --         
  rnd-4_family-        970 TAA-GTGTATTTCACTTAAAAATCGNAA--ATNTNTTTA--TTTACTTAA 1014

  scaffold338|s      76071 GTACAAACAGTTCATAACAA 76090
                               i  i   v    v   
  rnd-4_family-       1015 GTACGAATAGTACATATCAA 1034

Matrix = 20p43g.matrix
Kimura (with divCpGMod) = 18.73
Transitions / transversions = 2.94 (47/16)
Gap_init rate = 0.12 (42 / 363), avg. gap size = 1.12 (47 / 42)


1307 10.41 1.34 1.34 scaffold338|size134338 76095 76318 (58122) C rnd-1_family-1283#Unknown (0) 224 1 m_b2788s001i45 111953

  scaffold338|s      76095 ATGATCATTTACCACTTAAACCTGTACATCAGGTAAGTACTGATGAATAA 76144
                                   v      i     i    ii   ?                  
C rnd-1_family-        224 ATGATCATGTACCACCTAAACTTGTATGTCANGTAAGTACTGATGAATAA 175

  scaffold338|s      76145 GTTTCAAATTTTTCCTCCCTTTCCTTTCATTTATACCCATTATCGGACC- 76193
                           i     ? v     ?iv v     i -   i                  -
C rnd-1_family-        174 ATTTCANAATTTTCNCACATTTCCCT-CATCTATACCCATTATCGGACCA 126

  scaffold338|s      76194 CCCTCCACTAAAAA-ATGTAGCATGATAAT-CTGTCTATATGTTGGTGCA 76241
                               v  --     -?       v v  v -       ?   v  ?    
C rnd-1_family-        125 CCCTGCA--AAAAATNTGTAGCAAGCTACTGCTGTCTANATGATGNTGCA 78

  scaffold338|s      76242 GTCATGCTTCAACAACACCAAGACACTATGACACTGAATAACTACACTAA 76291
                                                v            iv      ?       
C rnd-1_family-         77 GTCATGCTTCAACAACACCAACACACTATGACACCTAATAACNACACTAA 28

  scaffold338|s      76292 GAACTTGCGGTAACATATGCCCTGAAA 76318
                                   v v    v?          
C rnd-1_family-         27 GAACTTGCCGAAACAGNTGCCCTGAAA 1

Matrix = 20p43g.matrix
Kimura (with divCpGMod) = 11.66
Transitions / transversions = 0.64 (9/14)
Gap_init rate = 0.03 (6 / 223), avg. gap size = 1.00 (6 / 6)


1136 16.97 0.46 0.00 scaffold338|size134338 76202 76419 (58021) rnd-1_family-382#Unknown 448 666 (0) m_b2788s001i46 111951

  scaffold338|s      76202 TAAAAAATGTAGCATGATAAT-CTGTCTATATGTTGGTGCAGTCATGCTT 76250
                                 v       ? v ?v -       ?   v  ?             
  rnd-1_family-        448 TAAAAACTGTAGCANGCTNCTGCTGTCTANATGATGNTGCAGTCATGCTT 497

  scaffold338|s      76251 CAACAACACCAAGACACTATGACACTGAATAACTACACTAAGAACTTGCG 76300
                                       v            iiv v   v        v      v
  rnd-1_family-        498 CAACAACACCAACACACTATGACACCATAAAACAACACTAAGCACTTGCC 547

  scaffold338|s      76301 GTAACATATGCCCTGAAACCAACCTCCAATTGTGAGATAACAATATTACT 76350
                            v    vv                         i vii  ii vv     
  rnd-1_family-        548 GAAACAGCTGCCCTGAAACCAACCTCCAATTGTAATGCAATGAATTTACT 597

  scaffold338|s      76351 GCATCCTCAAAACTGTTAACACGCAACAAAACAACACACACTTATACATC 76400
                           i   i      i    i v ii      v   v       v  v      
  rnd-1_family-        598 ACATTCTCAAAGCTGTCATCGTGCAACACAACCACACACAATTCTACATC 647

  scaffold338|s      76401 TACTCTTGCATCTAACAGT 76419
                                ii   i        
  rnd-1_family-        648 TACTCCCGCACCTAACAGT 666

Matrix = 20p43g.matrix
Kimura (with divCpGMod) = 18.58
Transitions / transversions = 0.76 (16/21)
Gap_init rate = 0.00 (1 / 217), avg. gap size = 1.00 (1 / 1)

3966 16.58 1.84 1.09 scaffold338|size134338 76303 77119 (57321) rnd-4_family-2636#Unknown 1241 2063 (2074) m_b2788s001i47 111951

  scaffold338|s      76303 AACATATGCCCTGAAACCAACCTCCAATTGTGAGATAACAATATTACTGC 76352
                               v                       v i ?vii  ii vv     i 
  rnd-4_family-       1241 AACAGATGCCCTGAAACCAACCTCCAATGGCGNTGCAATGAATTTACTAC 1290

  scaffold338|s      76353 ATCCTCAAAACTGTTAACACGCAACAAAACAACACACACTTATACATCTA 76402
                                   ?   ?   v ii    i v   v    i  v  v    i   
  rnd-4_family-       1291 ATCCTCAANACTNTTATCGTGCAATACAACCACACGCAATTCTACACCTA 1340

  scaffold338|s      76403 CTCTTGCATCTAACAGTAACTCAGCATTAGCAATGCTAAACTGCCGAAAG 76452
                              v    i ?                  v  i           iv    
  rnd-4_family-       1341 CTCATGCACCNAACAGTAACTCAGCATTATCAGTGCTAAACTGCTCAAAG 1390

  scaffold338|s      76453 ACCTACACCCACTGAAATCTCTACACATCACTGAACACCAAAAACAATAA 76502
                            v  i      v         ?i  i   v     v              
  rnd-4_family-       1391 AACTGCACCCAATGAAATCTCNGCATATCTCTGAAAACCAAAAACAATAA 1440

  scaffold338|s      76503 TAAGATGAAACGACAGTTCACCTGACATGTAGACTAGAACAATACTCACT 76552
                           i   i    ?i iv v v                     v  - v     
  rnd-4_family-       1441 CAAGGTGAANTGGGATTACACCTGACATGTAGACTAGAAAAA-AATCACT 1489

  scaffold338|s      76553 ATCAAATCAGACTCACTTATGAATCATACTACAAGACACAAAAATAGAGC 76602
                            ?v v                 v       v         i     ?   
  rnd-4_family-       1490 ANAACATCAGACTCACTTATGACTCATACTTCAAGACACAGAAATANAGC 1539

  scaffold338|s      76603 CACGACTCACCAATGCAAAATGAAGTGATGTCATAGTTTCATCAAATCAA 76652
                             i  ?        i    ii i     ?     i      i        
  rnd-4_family-       1540 CATGANTCACCAATACAAAGCGGAGTGANGTCATGGTTTCACCAAATCAA 1589

  scaffold338|s      76653 TGTTGTCTAATCTATGGTGGCAAATGATGCTTCTTTCTCCATGCTCTCAC 76702
                           iv      v  ?    i     ?vv          v              
  rnd-4_family-       1590 CTTTGTCTTATNTATGATGGCANCGGATGCTTCTTACTCCATGCTCTCAC 1639

  scaffold338|s      76703 A---CCACCACCACCTTAGTACACTTGAAAGCAACAT---TAACTAAATG 76746
                            ---               i     i          i---   vi     
  rnd-4_family-       1640 ACCGCCACCACCACCTTAGCACACTCGAAAGCAACACATATAAGCAAATG 1689

  scaffold338|s      76747 TCAAAA-GGCGGATTTAATCCAAAACAAAGAAGACTGCTGATGCAGCTGA 76795
                           ?     -   v         v        v    v   ---  i    ? 
  rnd-4_family-       1690 NCAAAATGGCTGATTTAATCAAAAACAAACAAGAGTGC---TGTAGCTNA 1736

  scaffold338|s      76796 AATCCTCTGCATGACGATAGCAGAACCATCTGATAAAAATGTATGCATGC 76845
                                          ? iv   v v                v      v 
  rnd-4_family-       1737 AATCCTCTGCATGACNACTGCACATCCATCTGATAAAAATGAATGCATCC 1786

  scaffold338|s      76846 AGCTGACATCCACACAAAAACTACAGAATTCAGTTCAGTATCAAACCAGA 76895
                           i v   i            ---                            
  rnd-4_family-       1787 GGGTGATATCCACACAAAA---ACAGAATTCAGTTCAGTATCAAACCAGA 1833

  scaffold338|s      76896 CACACTCACATATCAACTCAGCAACCAGACAAATAGAGCACTACAAAACC 76945
                                 ?   i      vii                         vv   
  rnd-4_family-       1834 CACACTNACACATCAACATGGCAACCAGACAAATAGAGCACTACACCACC 1883

  scaffold338|s      76946 AAGGCAAACAATGCTGGTGTCATAGCATAACCAAATCCTCTTCATTTTAT 76995
                                      vv   i     i   v v        iv  v   i  v 
  rnd-4_family-       1884 AAGGCAAACAAGTCTGATGTCACAGCTTCACCAAATCTGCTGCATCTTCT 1933

  scaffold338|s      76996 CAACAACACAAT-AAAAAAT-GTTGCATCATGCTGCTGATGTCTCTATGT 77043
                                  iv   - v     -ii i    viv     v ii  iv     
  rnd-4_family-       1934 CAACAACGAAATCACAAAATAACTACATCCCCCTGCTCACATCCATATGT 1983

  scaffold338|s      77044 TGTTGCTTTCATGCT---TATACACCACCATT--GAATTCACACC-CAAA 77087
                              v  i v i v  ---v i     iv  vi--i  v  i    -v   
  rnd-4_family-       1984 TGTAGCCTACGTTCTAGCAACACACCGACAACAAAAAATCGCACCAAAAA 2033

  scaffold338|s      77088 ACAACACGAGGATCATGTCAAACATGAATGCT 77119
                              v   - v  v   ii    -   iv    
  rnd-4_family-       2034 ACATCAC-ATGAACATACCAAA-ATGGCTGCT 2063

Matrix = 20p43g.matrix
Kimura (with divCpGMod) = 17.75
Transitions / transversions = 0.91 (64/70)
Gap_init rate = 0.02 (17 / 816), avg. gap size = 1.41 (24 / 17)

4864 11.09 0.91 1.31 scaffold338|size134338 76556 77323 (57117) rnd-1_family-670#Unknown 1 765 (0) m_b2788s001i49 111951

  scaffold338|s      76556 AAATCAGACTCACTTATGAATCATACTACAAGACACAAAAATAGAGCCAC 76605
                                                      v         ?     v     i
  rnd-1_family-          1 AAATCAGACTCACTTATGAATCATACTTCAAGACACANAAATACAGCCAT 50

  scaffold338|s      76606 GACTCACCAATGCAAAATGAAGTGATGTCATAGTTTCATCAAATCAATGT 76655
                                           ii i                  i        i  
  rnd-1_family-         51 GACTCACCAATGCAAAGCGGAGTGATGTCATAGTTTCACCAAATCAACGT 100

  scaffold338|s      76656 TGTCTAATCTATGGTGGCAAATGATGCTTCTTTCTCCATGCTCTCACACC 76705
                                v       i      -i          i        iv       
  rnd-1_family-        101 TGTCTTATCTATGATGGCAA-CGATGCTTCTTCCTCCATGCCATCACACC 149

  scaffold338|s      76706 ACCACCACCTTAGTACACTTGAAAGCAACATTAACTAAATGTCAAAAGGC 76755
                                        i     i          i   vi     iv  v    
  rnd-1_family-        150 ACCACCACCTTAGCACACTCGAAAGCAACACTAAGCAAATGCAAATAGGC 199

  scaffold338|s      76756 GGATTTAATCCAAAACAAAGAAGACTGCTGATGCAGCTGAAATCCTCTGC 76805
                           v             v  ??v ?        v  i    v           
  rnd-1_family-        200 TGATTTAATCCAAACCANNCANGACTGCTGCTGTAGCTTAAATCCTCTGC 249

  scaffold338|s      76806 ATGACGATAGCAGAACCATCTGATAAAAATGTATGCATGCAGCTGACATC 76855
                               i? iv   v ?                  ?      i         
  rnd-1_family-        250 ATGATNACCGCACANCCATCTGATAAAAATGTANGCATGCGGCTGACATC 299

  scaffold338|s      76856 CACACAAAAACTACAGAATTCAGTTCAGTATCAAACCAGACACACTCACA 76905
                                      ---                           ?    ??  
  rnd-1_family-        300 CACACAAAAAC---AGAATTCAGTTCAGTATCAAACCAGACNCACTNNCA 346

  scaffold338|s      76906 TATCAACTCAGCAACCAGACAAATAGAGCACTACAAAACCAAGGCAAACA 76955
                           i                                 vv -          v 
  rnd-1_family-        347 CATCAACTCAGCAACCAGACAAATAGAGCACTACCCA-CCAAGGCAAAGA 395

  scaffold338|s      76956 ATGCTGGTGTCATAGCATAACCAAATCCTCTTCATTTTATCAACAACACA 77005
                           ---   i         v v         v  v   i  ?  v        
  rnd-1_family-        396 ---CTGATGTCATAGCTTCACCAAATCCGCTGCATCTTNTCCACAACACA 442

  scaffold338|s      77006 AT---AAAAAATGTTGCATCATGCTGCTGATGTCTCTATGTTGTTGCTTT 77052
                             ---      i--       i        i   iv    i      i  
  rnd-1_family-        443 ATCACAAAAAAC--TGCATCACGCTGCTGACGTCCATATGCTGTTGCCTT 490

  scaffold338|s      77053 CATGCTTATACACCACCATTGAATTCACACCCAAAACAACACGAGGATCA 77102
                                   ?           i  v  i    v      ?   ? ?  v  
  rnd-1_family-        491 CATGCTTANACACCACCATTAAAATCGCACCAAAAACANCACNANGAACA 540

  scaffold338|s      77103 TGTCAAACATGAATGCTACTCGCCGATAGTACTGCTAAGTTACAGCTGCA 77152
                             i                i v  i          v        i    i
  rnd-1_family-        541 TGCCAAACATGAATGCTACCCTCCAATAGTACTGCAAAGTTACAACTGCG 590

  scaffold338|s      77153 TTCTCAGCACTGCTATCATCCAACACAATTAAGATGTCTGTCATGGCTTC 77202
                                  i     i               ii   i     i         
  rnd-1_family-        591 TTCTCAGTACTGCCATCATCCAACACAATCGAGACGTCTGCCATGGCTTC 640

  scaffold338|s      77203 AATAGGTCATCACCATAACACCATATATTATAAACTGCATCATGTTGCTG 77252
                              i                       v  v?   vv             
  rnd-1_family-        641 AATGGGTCATCACCATAACACCATATAATAANAACGTCATCATGTTGCTG 690

  scaffold338|s      77253 GCTT-GCAGATGCTTTTGCAGCCATGCTACCACAATGCCCTAAAAA-TCT 77300
                           i   -         v      i          v    i   ?    -i  
  rnd-1_family-        691 ACTTAGCAGATGCTGTTGCAGTCATGCTACCAAAATGTCCTNAAAACCCT 740

  scaffold338|s      77301 GACCC--AAACAGCACTAGGAACAT 77323
                           vvi  --           i      
  rnd-1_family-        741 TTTCCAAAAACAGCACTAAGAACAT 765

Matrix = 20p43g.matrix
Kimura (with divCpGMod) = 10.75
Transitions / transversions = 1.33 (48/36)
Gap_init rate = 0.02 (14 / 767), avg. gap size = 1.21 (17 / 14)

593 23.43 5.53 3.62 scaffold338|size134338 77191 77407 (57033) rnd-1_family-670#Unknown 400 620 (145) m_b2788s001i50 111951

  scaffold338|s      77191 TGTCATGGCTTCAATAGGTC------ATCA---CCATAACACCATATATT 77231
                                 i      vi ii  ------   v---   i     v  -i iv
  rnd-1_family-        400 TGTCATAGCTTCACCAAATCCGCTGCATCTTNTCCACAACACAAT-CACA 448

  scaffold338|s      77232 ATAAACTGCATCATGTTGCTGGCTTGCAGATGCTTTTGCAGCCATGCTAC 77281
                            v           i i     i v v  v     v    vvi      vv
  rnd-1_family-        449 AAAAACTGCATCACGCTGCTGACGTCCATATGCTGTTGCCTTCATGCTTA 498

  scaffold338|s      77282 CACAATGCCCTAAAAATCTGACC-CAAACAGCACTAGGAACATACCATCA 77330
                           ?   vii  v v      vv   -v     ?   ? ?      i   -- 
  rnd-1_family-        499 NACACCACCATTAAAATCGCACCAAAAACANCACNANGAACATGCCA--A 546

  scaffold338|s      77331 TAGCTACATGAATATAACCATCCAATACAATGACAAAGAAACAACTGTGT 77380
                           -----        iiv   v       vv ivi     vv       i  
  rnd-1_family-        547 -----ACATGAATGCTACCCTCCAATAGTACTGCAAAGTTACAACTGCGT 591

  scaffold338|s      77381 TCTCA--ATTGTCATCATCCAACATGATC 77407
                                -- i  i            ii   
  rnd-1_family-        592 TCTCAGTACTGCCATCATCCAACACAATC 620

Matrix = 20p43g.matrix
Kimura (with divCpGMod) = 27.61
Transitions / transversions = 0.88 (23/26)
Gap_init rate = 0.06 (12 / 216), avg. gap size = 1.67 (20 / 12)

2454 14.13 0.86 2.84 scaffold338|size134338 77294 77759 (56681) rnd-1_family-842#Unknown 321 777 (0) m_b2788s001i51 111951

  scaffold338|s      77294 AAAATCTGACCCAAA--CAGCACTAGGAACATACCATCATAGCTACATGA 77341
                                 vv   v   --  v   vvv          vv  i   iiv   
  rnd-1_family-        321 AAAATCGCACCAAAAGACATCACATTGAACATACCAAAATGGCTGTTTGA 370

  scaffold338|s      77342 ATATAACCATCCAATACAATGACAAAGA--AACAACTGTGTTCTCAATTG 77389
                              iv  v? vv i  v  ?v   ?   --    --  iiv  i   vi 
  rnd-1_family-        371 ATACTACANTAAAGTAGAANTACANAGATAAACA--TGCAATCCCAAACG 418

  scaffold338|s      77390 TCATCATCCAACATGATCTCAATACTGATGCTATTACATTGTCTACATGT 77439
                            --------i v   -  ivv    iii ivvvi                
  rnd-1_family-        419 T--------GAAATG-TCCACATACCAGTAAGTCTACATTGTCTACATGT 459

  scaffold338|s      77440 CTACACAACAAGGTCACCATACAACCGAACAAACCCCAAGAGAAACAACA 77489
                                      v         i   i        ?               
  rnd-1_family-        460 CTACACAACAATGTCACCATATAACTGAACAAACNCCAAGAGAAACAACA 509

  scaffold338|s      77490 TGATAACTCTGCTACACAATGACACACACACCACTTACGCAAAATCAGAG 77539
                                             ?           v             i     
  rnd-1_family-        510 TGATAACTCTGCTACACANTGACACACACAGCACTTACGCAAAACCAGAG 559

  scaffold338|s      77540 GGGTCACCAATCAATGATGACAGTACTGGGCAAACAATGACGAGAGTCCA 77589
                            --    v     i        ?     v   i  i     i        
  rnd-1_family-        560 G--TCACAAATCAGTGATGACANTACTGTGCAGACGATGACAAGAGTCCA 607

  scaffold338|s      77590 AAGACAGAAACACAACTGAAACGTGGACATCTCATCAGTCTTAATAGCCC 77639
                                           v     v? ?               i    v   
  rnd-1_family-        608 AAGACAGAAACACAACAGAAACTNGNACATCTCATCAGTCTCAATATCCC 657

  scaffold338|s      77640 ATCTAATACCGCTGTGCTCAAACATTATGGTCATAAGAAATTTTGCTTTG 77689
                               v i   v             ?i       ?              i 
  rnd-1_family-        658 ATCTTACACCTCTGTGCTCAAACANCATGGTCANAAGAAATTTTGCTTCG 707

  scaffold338|s      77690 CGTACATCAATGAGCTGGAAAGCTTTGCCACCACTATTGAAAAATGCATA 77739
                           v                       i        i                
  rnd-1_family-        708 AGTACATCAATGAGCTGGAAAGCTCTGCCACCATTATTGAAAAATGCATA 757

  scaffold338|s      77740 ATTAAACCTGCCTTTACAAA 77759
                             i     ?           
  rnd-1_family-        758 ATCAAACCNGCCTTTACAAA 777

Matrix = 20p43g.matrix
Kimura (with divCpGMod) = 15.36
Transitions / transversions = 0.88 (30/34)
Gap_init rate = 0.03 (15 / 465), avg. gap size = 1.13 (17 / 15)

2397 14.44 9.81 2.96 scaffold338|size134338 77692 78262 (56178) rnd-4_family-2636#Unknown 2809 3417 (720) m_b2788s001i52 111951

  scaffold338|s      77692 TACATCAATGAGCTGGAAAGCTTTGCCACCACTATTGAAAAATGCATAAT 77741
                                               ? i  ?     i                  
  rnd-4_family-       2809 TACATCAATGAGCTGGAAAGNTCTGNCACCATTATTGAAAAATGCATAAT 2858

  scaffold338|s      77742 TAAACCTGCCTTTACAAAAACAACAAACTAATTCTTCATACCATTCAATC 77791
                           i  -  v            i       v    v  v       i      
  rnd-4_family-       2859 CAA-CCAGCCTTTACAAAAGCAACAAAGTAATACTGCATACCACTCAATC 2907

  scaffold338|s      77792 ATGTAACACA--GCCCAATGACAAACAACCTTAACTGCTCAAGCAAAGAC 77839
                           v  i   i  --              v   iv      -   v       
  rnd-4_family-       2908 TTGCAACGCATAGCCCAATGACAAACTACCCAAACTGC-CAATCAAAGAC 2956

  scaffold338|s      77840 ACCAATATTCCAAAAGTACAAATGGA----------------ACAAAA-- 77871
                                  iiv              i ----------------     i--
  rnd-4_family-       2957 ACCAATACCGCAAAAGTACAAATGAATCAGGGGGATTGGACAACAAAGAC 3006

  scaffold338|s      77872 ----GAAGCATCTTT----CTGCA-CATCCTCCAGTTACACAACTCTATG 77912
                           ----    v v  v ---- iv  -     i v              ? i
  rnd-4_family-       3007 TAACGAAGAAACTGTGTCACCCCAACATCCCCAAGTTACACAACTCTNTA 3056

  scaffold338|s      77913 CAGGAAAGTACACAAACGTCAAT-GTGGAAACCCAAAGTGAAAACAATCC 77961
                            v        v     v      - i vv     v       v   --- 
  rnd-4_family-       3057 CTGGAAAGTAGACAAAAGTCAATAGCGCCAACCCCAAGTGAACACA---C 3103

  scaffold338|s      77962 CCAAAA----GACATAATAACTTATATTACAACCACTATACTT-ATTACA 78006
                           i     ----     v  v                        - i    
  rnd-4_family-       3104 TCAAAACTCCGACATCATCACTTATATTACAACCACTATACTTTACTACA 3153

  scaffold338|s      78007 GAAAAAATGATGACAAAA--ATAGTTATCAGTAGAAAGTACTCCCAATTA 78054
                           iv v    iv        --       iv          ?          
  rnd-4_family-       3154 ATACAAATACTGACAAAAAAATAGTTACGAGTAGAAAGTNCTCCCAATTA 3203

  scaffold338|s      78055 TGAGTATAATTGGTGTATTTAAGGTTAAATTCTCGTAATTCTGGTCGCTG 78104
                                v i vv   i   i-- v i--                  vi   
  rnd-4_family-       3204 TGAGTTTGAGAGGTATATC--ATGC--AATTCTCGTAATTCTGGTGACTG 3249

  scaffold338|s      78105 ACCTGAATTACGAGATTACAATATTACATAGAATT---A-------TCTC 78144
                              v     i      --v    vi vi  v    --- -------    
  rnd-4_family-       3250 ACCAGAATTGCGAGAT--AAATAACAGGTATAATTTCCAAATATATTCTC 3297

  scaffold338|s      78145 GTAATTCTGGTGAATCACCTGATTTACGATTTAAACGAA-GAAATACGGA 78193
                                  i   v i               v v     i -     -----
  rnd-4_family-       3298 GTAATTCCGGTCAGTCACCTGATTTACGAGTAAAACGGATGAAAT----- 3342

  scaffold338|s      78194 ACACATGAATGATTTTTT-------TTATCTAAGCCTTTGGAGTCGGAGA 78236
                           i         i v  i  -------             v   --      
  rnd-4_family-       3343 GCACATGAATAAATTCTTCTTATCCTTATCTAAGCCTTAGGA--CGGAGA 3390

  scaffold338|s      78237 TCGGGTCAGTCACCAGAATCCC-ACTT 78262
                             v    i           i  -    
  rnd-4_family-       3391 TCCGGTCGGTCACCAGAATTCCGACTT 3417

Matrix = 20p43g.matrix
Kimura (with divCpGMod) = 15.01
Transitions / transversions = 0.86 (37/43)
Gap_init rate = 0.06 (33 / 570), avg. gap size = 2.24 (74 / 33)

2439 17.93 7.95 1.04 scaffold338|size134338 78094 78634 (55806) rnd-4_family-2636#Unknown 3391 3968 (169) m_b2788s001i53 111951

  scaffold338|s      78094 TCTGGTCGCTGACCTGAATTACGAGATT--------ACAATATT-ACATA 78134
                             i     v v   v     v   vv i--------    v i -   i 
  rnd-4_family-       3391 TCCGGTCGGTCACCAGAATTCCGACTTCCTGTGGAAACAAAACTGACACA 3440

  scaffold338|s      78135 GA-ATTAT---CTCGTAATTCTGGTGAATCACCTGATTTACGATTTAAAC 78180
                           i -     ---          i ? v i  i  v  v    i v v    
  rnd-4_family-       3441 AATATTATGTTCTCGTAATTCCGNTCAGTCGCCAGAATTACAAGTAAAAC 3490

  scaffold338|s      78181 -GAAGAAATACGGAACACATGAATGATTT-TTTTTATCTAAGCCTTTGGA 78228
                           -  v     i -----   v         -                iv  
  rnd-4_family-       3491 AGATGAAATGC-----ACAAGAATGATTTCTTTTTATCTAAGCCTTCCGA 3535

  scaffold338|s      78229 GTCGGAGATCGGGTCAGTCACCAGAATCCC-ACTTAAATTGACAAATCAT 78277
                              v      v    i   i       i  -            v   v  
  rnd-4_family-       3536 GTCCGAGATCCGGTCGGTCGCCAGAATTCCGACTTAAATTGACTAATGAT 3585

  scaffold338|s      78278 CTCAAACTTGAAGTTACCTTGTCATAAATCCAGGGAGTGGCCCAGATTAC 78327
                                 v iv    v  v  v  i       i vvii     vi      
  rnd-4_family-       3586 CTCAAAATCCAAGTGACGTTCTCGTAAATCCGGTCGATGGCCGGGATTAC 3635

  scaffold338|s      78328 AATGACTTACATCAGCATTACGTCGGCGCGCCTACTTAATTGA------- 78370
                           i      i    v vvi                  ?       -------
  rnd-4_family-       3636 GATGACTCACATGACAGTTACGTCGGCGCGCCTACNTAATTGACAANCCT 3685

  scaffold338|s      78371 ----------GT-----GTGCTCAATTGTGAAGCTTACTTTTA-TATTTA 78404
                           ----------  -----      i v  i         i    -   v  
  rnd-4_family-       3686 AACCTACCTCGTTCACTGTGCTCGAATGCGAAGCTTACCTTTACTATGTA 3735

  scaffold338|s      78405 CTCATGATCTAACTCGTGATCACTTAATATAGCAATACGAA-ATATTGCC 78453
                           i   i                i    v i            -    i   
  rnd-4_family-       3736 TTCACGATCTAACTCGTGATCGCTTACTGTAGCAATACGAACATATCGCC 3785

  scaffold338|s      78454 CGCGTGATTCAATTGAACAGCCCA-AGTTAATTTAGTGTCTTT--TTTAC 78500
                           v  ii  i v              -   i      i i i   --    -
  rnd-4_family-       3786 GGCACGACTGAATTGAACAGCCCACAGTCAATTTAATATTTTTGTTTTA- 3834

  scaffold338|s      78501 ATTCTCGTGTGAATCATAATGAATGACCCCATGACGTACCCAATACAGCC 78550
                                  i         i   v         i        i         
  rnd-4_family-       3835 ATTCTCGCGTGAATCATGATGTATGACCCCACGACGTACCTAATACAGCC 3884

  scaffold338|s      78551 CCATACCTTGTTCACACAATCTACATCTTAACATTTGCATGAATAATAAT 78600
                            v  vvv        i    i           v     ii       i  
  rnd-4_family-       3885 CGATTGATTGTTCACGCAATTTACATCTTAACTTTTGCGCGAATAATGAT 3934

  scaffold338|s      78601 GACCCCACATGTTGAATTGATAAAGCCCGCTTCA 78634
                                  v  vv i  ii    v      i    
  rnd-4_family-       3935 GACCCCAAATCGTAAACCGATACAGCCCGTTTCA 3968

Matrix = 20p43g.matrix
Kimura (with divCpGMod) = 16.09
Transitions / transversions = 1.13 (51/45)
Gap_init rate = 0.04 (20 / 540), avg. gap size = 2.45 (49 / 20)

2552 8.73 6.20 0.00 scaffold338|size134338 78280 78634 (55806) rnd-1_family-611#Unknown 3 379 (183) m_b2788s001i54 111951

  scaffold338|s      78280 CAAACTTGAAGTTACCTTGTCATAAATCCAGGGAGTGGCCCAGATTACAA 78329
                               v          v     i       i v         i      i 
  rnd-1_family-          3 CAAAATTGAAGTTACATTGTCGTAAATCCGGTGAGTGGCCCGGATTACGA 52

  scaffold338|s      78330 TGACTTACATCAGCATTACGTCGGCGCGCCTACTTAATTGA--------- 78370
                                                                    ---------
  rnd-1_family-         53 TGACTTACATCAGCATTACGTCGGCGCGCCTACTTAATTGACNACCCAAA 102

  scaffold338|s      78371 ----------G--TGTGCTCAATTGTGAAGCTTACTTTTATATTTACTCA 78408
                           ---------- --       v    i                        
  rnd-1_family-        103 CTACCTCGTTGACTGTGCTCTATTGCGAAGCTTACTTTTATATTTACTCA 152

  scaffold338|s      78409 TGATCTAACTCGTGATCACTTAATATAGCAATACGAAATATTGCCCGCGT 78458
                           i                i                       i      ii
  rnd-1_family-        153 CGATCTAACTCGTGATCGCTTAATATAGCAATACGAAATATCGCCCGCAC 202

  scaffold338|s      78459 GATTCAATTGAACAGCCCAAGTTAATTTAGTGTC-TTTTTTACATTCTCG 78507
                                                          i  -  v    i       
  rnd-1_family-        203 GATTCAATTGAACAGCCCAAGTTAATTTAGTATCATTGTTTATATTCTCG 252

  scaffold338|s      78508 TGTGAATCATAATGAATGACCCCATGACGTACCCAATACAGCCCCATACC 78557
                           i             v         i        i             ?i 
  rnd-1_family-        253 CGTGAATCATAATGTATGACCCCACGACGTACCTAATACAGCCCCATNTC 302

  scaffold338|s      78558 TTGTTCACACAATCTACATCTTAACATTTGCATGAATAATAATGACCCCA 78607
                                   i    i              i  ii                 
  rnd-1_family-        303 TTGTTCACGCAATTTACATCTTAACATTCGCGCGAATAATAATGACCCCA 352

  scaffold338|s      78608 CATGTTGAATTGATAAAGCCCGCTTCA 78634
                               v     i    v      i    
  rnd-1_family-        353 CATGGTGAATCGATACAGCCCGTTTCA 379

Matrix = 20p43g.matrix
Kimura (with divCpGMod) = 4.85
Transitions / transversions = 2.88 (23/8)
Gap_init rate = 0.01 (4 / 354), avg. gap size = 5.50 (22 / 4)


4340 10.11 0.15 0.61 scaffold338|size134338 76346 77002 (57438) C rnd-1_family-701#Unknown (10) 654 1 m_b2788s001i48 111954

  scaffold338|s      76346 TTACTGCATCCTCAAAACTGTTAACACGCAACAAAACAACACACACTTAT 76395
                                i   i           i v ii      v   v       v  v 
C rnd-1_family-        654 TTACTACATTCTCAAAACTGTCATCGTGCAACACAACCACACACAATTCT 605

  scaffold338|s      76396 ACATCTACTCTTGCATCTAACAGTAACTCAGCATTAGCAATGCTAAACTG 76445
                                     ?i   i                    v             
C rnd-1_family-        604 ACATCTACTCNCGCACCTAACAGTAACTCAGCATTATCAATGCTAAACTG 555

  scaffold338|s      76446 CCGAAAGACCTACACCCACTGAAATCTCTACACATCACTGAACACCAAAA 76495
                            iv     v                       i   v     v       
C rnd-1_family-        554 CTCAAAGAACTACACCCACTGAAATCTCTACATATCTCTGAAAACCAAAA 505

  scaffold338|s      76496 ACAATAATAAGATGAAACGACAGTTCACCTGACATGTAGACTAGAACAAT 76545
                              i       i     i i  v v                     ?  -
C rnd-1_family-        504 ACAGTAATAAGGTGAAATGGCATTACACCTGACATGTAGACTAGAANAA- 456

  scaffold338|s      76546 ACTCACTATCAAATCAGACTCACTTATGAATCATACTACAAGACACAAAA 76595
                            v                                   v         ?  
C rnd-1_family-        455 AATCACTATCAAATCAGACTCACTTATGAATCATACTTCAAGACACANAA 406

  scaffold338|s      76596 ATAGAGCCACGACTCACCAATGCAAAATGAAGTGATGTCATAGTTTCATC 76645
                              ?     i                 i i                  i 
C rnd-1_family-        405 ATANAGCCATGACTCACCAATGCAAAACGGAGTGATGTCATAGTTTCACC 356

  scaffold338|s      76646 AAATCAATGTTGTCTAATCTATGGTGGCAAATGATGCTTCTTTCTCCATG 76695
                                  iv      v       i      vv          i       
C rnd-1_family-        355 AAATCAACTTTGTCTTATCTATGATGGCAACGGATGCTTCTTCCTCCATG 306

  scaffold338|s      76696 CTCTCACACCACCACCACCTTAGTACACTTGAAAGCAACATTAACTAAAT 76745
                             v                    i     i          i   vi    
C rnd-1_family-        305 CTATCACACCACCACCACCTTAGCACACTCGAAAGCAACACTAAGCAAAT 256

  scaffold338|s      76746 GTCAAAA-GGCGGATTTAATCCAAAACAAAGAAGACTGCTGATGCAGCTG 76794
                            i     -   v             ?  ??v ?        v  i    v
C rnd-1_family-        255 GCCAAAATGGCTGATTTAATCCAAANCANNCANGACTGCTGCTGTAGCTT 206

  scaffold338|s      76795 AAATCCTCTGCATGACGATAGCAGAACCATCTGATAAAAATGTATGCATG 76844
                                             iv   v ?                        
C rnd-1_family-        205 AAATCCTCTGCATGACGACCGCACANCCATCTGATAAAAATGTATGCATG 156

  scaffold338|s      76845 CAGCTGACATCCACACAAAAACTACAGAATTCAGTTCAGTATCAAACCAG 76894
                            i                  ---                           
C rnd-1_family-        155 CGGCTGACATCCACACAAAA---ACAGAATTCAGTTCAGTATCAAACCAG 109

  scaffold338|s      76895 ACACACTCACATATCAACTCAGCAACCAGACAAATAGAGCACTACAAAAC 76944
                                      i        i                         vv  
C rnd-1_family-        108 ACACACTCACACATCAACTCGGCAACCAGACAAATAGAGCACTACACCAC 59

  scaffold338|s      76945 CAAGGCAAACAATGCTGGTGTCATAGCATAACCAAATCCTCTTCATTTTA 76994
                                       v    i         v v         v  v   i  ?
C rnd-1_family-         58 CAAGGCAAACAAGGCTGATGTCATAGCTTCACCAAATCCGCTGCATCTTN 9

  scaffold338|s      76995 TCAACAAC 77002
                             v     
C rnd-1_family-          8 TCCACAAC 1

Matrix = 20p43g.matrix
Kimura (with divCpGMod) = 10.08
Transitions / transversions = 0.94 (32/34)
Gap_init rate = 0.01 (5 / 656), avg. gap size = 1.00 (5 / 5)


1136 16.97 0.46 0.00 scaffold338|size134338 76202 76419 (58021) rnd-1_family-382#Unknown 448 666 (0) m_b2788s001i46 111951

  scaffold338|s      76202 TAAAAAATGTAGCATGATAAT-CTGTCTATATGTTGGTGCAGTCATGCTT 76250
                                 v       ? v ?v -       ?   v  ?             
  rnd-1_family-        448 TAAAAACTGTAGCANGCTNCTGCTGTCTANATGATGNTGCAGTCATGCTT 497

  scaffold338|s      76251 CAACAACACCAAGACACTATGACACTGAATAACTACACTAAGAACTTGCG 76300
                                       v            iiv v   v        v      v
  rnd-1_family-        498 CAACAACACCAACACACTATGACACCATAAAACAACACTAAGCACTTGCC 547

  scaffold338|s      76301 GTAACATATGCCCTGAAACCAACCTCCAATTGTGAGATAACAATATTACT 76350
                            v    vv                         i vii  ii vv     
  rnd-1_family-        548 GAAACAGCTGCCCTGAAACCAACCTCCAATTGTAATGCAATGAATTTACT 597

  scaffold338|s      76351 GCATCCTCAAAACTGTTAACACGCAACAAAACAACACACACTTATACATC 76400
                           i   i      i    i v ii      v   v       v  v      
  rnd-1_family-        598 ACATTCTCAAAGCTGTCATCGTGCAACACAACCACACACAATTCTACATC 647

  scaffold338|s      76401 TACTCTTGCATCTAACAGT 76419
                                ii   i        
  rnd-1_family-        648 TACTCCCGCACCTAACAGT 666

Matrix = 20p43g.matrix
Kimura (with divCpGMod) = 18.58
Transitions / transversions = 0.76 (16/21)
Gap_init rate = 0.00 (1 / 217), avg. gap size = 1.00 (1 / 1)

3966 16.58 1.84 1.09 scaffold338|size134338 76303 77119 (57321) rnd-4_family-2636#Unknown 1241 2063 (2074) m_b2788s001i47 111951

  scaffold338|s      76303 AACATATGCCCTGAAACCAACCTCCAATTGTGAGATAACAATATTACTGC 76352
                               v                       v i ?vii  ii vv     i 
  rnd-4_family-       1241 AACAGATGCCCTGAAACCAACCTCCAATGGCGNTGCAATGAATTTACTAC 1290

  scaffold338|s      76353 ATCCTCAAAACTGTTAACACGCAACAAAACAACACACACTTATACATCTA 76402
                                   ?   ?   v ii    i v   v    i  v  v    i   
  rnd-4_family-       1291 ATCCTCAANACTNTTATCGTGCAATACAACCACACGCAATTCTACACCTA 1340

  scaffold338|s      76403 CTCTTGCATCTAACAGTAACTCAGCATTAGCAATGCTAAACTGCCGAAAG 76452
                              v    i ?                  v  i           iv    
  rnd-4_family-       1341 CTCATGCACCNAACAGTAACTCAGCATTATCAGTGCTAAACTGCTCAAAG 1390

  scaffold338|s      76453 ACCTACACCCACTGAAATCTCTACACATCACTGAACACCAAAAACAATAA 76502
                            v  i      v         ?i  i   v     v              
  rnd-4_family-       1391 AACTGCACCCAATGAAATCTCNGCATATCTCTGAAAACCAAAAACAATAA 1440

  scaffold338|s      76503 TAAGATGAAACGACAGTTCACCTGACATGTAGACTAGAACAATACTCACT 76552
                           i   i    ?i iv v v                     v  - v     
  rnd-4_family-       1441 CAAGGTGAANTGGGATTACACCTGACATGTAGACTAGAAAAA-AATCACT 1489

  scaffold338|s      76553 ATCAAATCAGACTCACTTATGAATCATACTACAAGACACAAAAATAGAGC 76602
                            ?v v                 v       v         i     ?   
  rnd-4_family-       1490 ANAACATCAGACTCACTTATGACTCATACTTCAAGACACAGAAATANAGC 1539

  scaffold338|s      76603 CACGACTCACCAATGCAAAATGAAGTGATGTCATAGTTTCATCAAATCAA 76652
                             i  ?        i    ii i     ?     i      i        
  rnd-4_family-       1540 CATGANTCACCAATACAAAGCGGAGTGANGTCATGGTTTCACCAAATCAA 1589

  scaffold338|s      76653 TGTTGTCTAATCTATGGTGGCAAATGATGCTTCTTTCTCCATGCTCTCAC 76702
                           iv      v  ?    i     ?vv          v              
  rnd-4_family-       1590 CTTTGTCTTATNTATGATGGCANCGGATGCTTCTTACTCCATGCTCTCAC 1639

  scaffold338|s      76703 A---CCACCACCACCTTAGTACACTTGAAAGCAACAT---TAACTAAATG 76746
                            ---               i     i          i---   vi     
  rnd-4_family-       1640 ACCGCCACCACCACCTTAGCACACTCGAAAGCAACACATATAAGCAAATG 1689

  scaffold338|s      76747 TCAAAA-GGCGGATTTAATCCAAAACAAAGAAGACTGCTGATGCAGCTGA 76795
                           ?     -   v         v        v    v   ---  i    ? 
  rnd-4_family-       1690 NCAAAATGGCTGATTTAATCAAAAACAAACAAGAGTGC---TGTAGCTNA 1736

  scaffold338|s      76796 AATCCTCTGCATGACGATAGCAGAACCATCTGATAAAAATGTATGCATGC 76845
                                          ? iv   v v                v      v 
  rnd-4_family-       1737 AATCCTCTGCATGACNACTGCACATCCATCTGATAAAAATGAATGCATCC 1786

  scaffold338|s      76846 AGCTGACATCCACACAAAAACTACAGAATTCAGTTCAGTATCAAACCAGA 76895
                           i v   i            ---                            
  rnd-4_family-       1787 GGGTGATATCCACACAAAA---ACAGAATTCAGTTCAGTATCAAACCAGA 1833

  scaffold338|s      76896 CACACTCACATATCAACTCAGCAACCAGACAAATAGAGCACTACAAAACC 76945
                                 ?   i      vii                         vv   
  rnd-4_family-       1834 CACACTNACACATCAACATGGCAACCAGACAAATAGAGCACTACACCACC 1883

  scaffold338|s      76946 AAGGCAAACAATGCTGGTGTCATAGCATAACCAAATCCTCTTCATTTTAT 76995
                                      vv   i     i   v v        iv  v   i  v 
  rnd-4_family-       1884 AAGGCAAACAAGTCTGATGTCACAGCTTCACCAAATCTGCTGCATCTTCT 1933

  scaffold338|s      76996 CAACAACACAAT-AAAAAAT-GTTGCATCATGCTGCTGATGTCTCTATGT 77043
                                  iv   - v     -ii i    viv     v ii  iv     
  rnd-4_family-       1934 CAACAACGAAATCACAAAATAACTACATCCCCCTGCTCACATCCATATGT 1983

  scaffold338|s      77044 TGTTGCTTTCATGCT---TATACACCACCATT--GAATTCACACC-CAAA 77087
                              v  i v i v  ---v i     iv  vi--i  v  i    -v   
  rnd-4_family-       1984 TGTAGCCTACGTTCTAGCAACACACCGACAACAAAAAATCGCACCAAAAA 2033

  scaffold338|s      77088 ACAACACGAGGATCATGTCAAACATGAATGCT 77119
                              v   - v  v   ii    -   iv    
  rnd-4_family-       2034 ACATCAC-ATGAACATACCAAA-ATGGCTGCT 2063

Matrix = 20p43g.matrix
Kimura (with divCpGMod) = 17.75
Transitions / transversions = 0.91 (64/70)
Gap_init rate = 0.02 (17 / 816), avg. gap size = 1.41 (24 / 17)

4864 11.09 0.91 1.31 scaffold338|size134338 76556 77323 (57117) rnd-1_family-670#Unknown 1 765 (0) m_b2788s001i49 111951

  scaffold338|s      76556 AAATCAGACTCACTTATGAATCATACTACAAGACACAAAAATAGAGCCAC 76605
                                                      v         ?     v     i
  rnd-1_family-          1 AAATCAGACTCACTTATGAATCATACTTCAAGACACANAAATACAGCCAT 50

  scaffold338|s      76606 GACTCACCAATGCAAAATGAAGTGATGTCATAGTTTCATCAAATCAATGT 76655
                                           ii i                  i        i  
  rnd-1_family-         51 GACTCACCAATGCAAAGCGGAGTGATGTCATAGTTTCACCAAATCAACGT 100

  scaffold338|s      76656 TGTCTAATCTATGGTGGCAAATGATGCTTCTTTCTCCATGCTCTCACACC 76705
                                v       i      -i          i        iv       
  rnd-1_family-        101 TGTCTTATCTATGATGGCAA-CGATGCTTCTTCCTCCATGCCATCACACC 149

  scaffold338|s      76706 ACCACCACCTTAGTACACTTGAAAGCAACATTAACTAAATGTCAAAAGGC 76755
                                        i     i          i   vi     iv  v    
  rnd-1_family-        150 ACCACCACCTTAGCACACTCGAAAGCAACACTAAGCAAATGCAAATAGGC 199

  scaffold338|s      76756 GGATTTAATCCAAAACAAAGAAGACTGCTGATGCAGCTGAAATCCTCTGC 76805
                           v             v  ??v ?        v  i    v           
  rnd-1_family-        200 TGATTTAATCCAAACCANNCANGACTGCTGCTGTAGCTTAAATCCTCTGC 249

  scaffold338|s      76806 ATGACGATAGCAGAACCATCTGATAAAAATGTATGCATGCAGCTGACATC 76855
                               i? iv   v ?                  ?      i         
  rnd-1_family-        250 ATGATNACCGCACANCCATCTGATAAAAATGTANGCATGCGGCTGACATC 299

  scaffold338|s      76856 CACACAAAAACTACAGAATTCAGTTCAGTATCAAACCAGACACACTCACA 76905
                                      ---                           ?    ??  
  rnd-1_family-        300 CACACAAAAAC---AGAATTCAGTTCAGTATCAAACCAGACNCACTNNCA 346

  scaffold338|s      76906 TATCAACTCAGCAACCAGACAAATAGAGCACTACAAAACCAAGGCAAACA 76955
                           i                                 vv -          v 
  rnd-1_family-        347 CATCAACTCAGCAACCAGACAAATAGAGCACTACCCA-CCAAGGCAAAGA 395

  scaffold338|s      76956 ATGCTGGTGTCATAGCATAACCAAATCCTCTTCATTTTATCAACAACACA 77005
                           ---   i         v v         v  v   i  ?  v        
  rnd-1_family-        396 ---CTGATGTCATAGCTTCACCAAATCCGCTGCATCTTNTCCACAACACA 442

  scaffold338|s      77006 AT---AAAAAATGTTGCATCATGCTGCTGATGTCTCTATGTTGTTGCTTT 77052
                             ---      i--       i        i   iv    i      i  
  rnd-1_family-        443 ATCACAAAAAAC--TGCATCACGCTGCTGACGTCCATATGCTGTTGCCTT 490

  scaffold338|s      77053 CATGCTTATACACCACCATTGAATTCACACCCAAAACAACACGAGGATCA 77102
                                   ?           i  v  i    v      ?   ? ?  v  
  rnd-1_family-        491 CATGCTTANACACCACCATTAAAATCGCACCAAAAACANCACNANGAACA 540

  scaffold338|s      77103 TGTCAAACATGAATGCTACTCGCCGATAGTACTGCTAAGTTACAGCTGCA 77152
                             i                i v  i          v        i    i
  rnd-1_family-        541 TGCCAAACATGAATGCTACCCTCCAATAGTACTGCAAAGTTACAACTGCG 590

  scaffold338|s      77153 TTCTCAGCACTGCTATCATCCAACACAATTAAGATGTCTGTCATGGCTTC 77202
                                  i     i               ii   i     i         
  rnd-1_family-        591 TTCTCAGTACTGCCATCATCCAACACAATCGAGACGTCTGCCATGGCTTC 640

  scaffold338|s      77203 AATAGGTCATCACCATAACACCATATATTATAAACTGCATCATGTTGCTG 77252
                              i                       v  v?   vv             
  rnd-1_family-        641 AATGGGTCATCACCATAACACCATATAATAANAACGTCATCATGTTGCTG 690

  scaffold338|s      77253 GCTT-GCAGATGCTTTTGCAGCCATGCTACCACAATGCCCTAAAAA-TCT 77300
                           i   -         v      i          v    i   ?    -i  
  rnd-1_family-        691 ACTTAGCAGATGCTGTTGCAGTCATGCTACCAAAATGTCCTNAAAACCCT 740

  scaffold338|s      77301 GACCC--AAACAGCACTAGGAACAT 77323
                           vvi  --           i      
  rnd-1_family-        741 TTTCCAAAAACAGCACTAAGAACAT 765

Matrix = 20p43g.matrix
Kimura (with divCpGMod) = 10.75
Transitions / transversions = 1.33 (48/36)
Gap_init rate = 0.02 (14 / 767), avg. gap size = 1.21 (17 / 14)

593 23.43 5.53 3.62 scaffold338|size134338 77191 77407 (57033) rnd-1_family-670#Unknown 400 620 (145) m_b2788s001i50 111951

  scaffold338|s      77191 TGTCATGGCTTCAATAGGTC------ATCA---CCATAACACCATATATT 77231
                                 i      vi ii  ------   v---   i     v  -i iv
  rnd-1_family-        400 TGTCATAGCTTCACCAAATCCGCTGCATCTTNTCCACAACACAAT-CACA 448

  scaffold338|s      77232 ATAAACTGCATCATGTTGCTGGCTTGCAGATGCTTTTGCAGCCATGCTAC 77281
                            v           i i     i v v  v     v    vvi      vv
  rnd-1_family-        449 AAAAACTGCATCACGCTGCTGACGTCCATATGCTGTTGCCTTCATGCTTA 498

  scaffold338|s      77282 CACAATGCCCTAAAAATCTGACC-CAAACAGCACTAGGAACATACCATCA 77330
                           ?   vii  v v      vv   -v     ?   ? ?      i   -- 
  rnd-1_family-        499 NACACCACCATTAAAATCGCACCAAAAACANCACNANGAACATGCCA--A 546

  scaffold338|s      77331 TAGCTACATGAATATAACCATCCAATACAATGACAAAGAAACAACTGTGT 77380
                           -----        iiv   v       vv ivi     vv       i  
  rnd-1_family-        547 -----ACATGAATGCTACCCTCCAATAGTACTGCAAAGTTACAACTGCGT 591

  scaffold338|s      77381 TCTCA--ATTGTCATCATCCAACATGATC 77407
                                -- i  i            ii   
  rnd-1_family-        592 TCTCAGTACTGCCATCATCCAACACAATC 620

Matrix = 20p43g.matrix
Kimura (with divCpGMod) = 27.61
Transitions / transversions = 0.88 (23/26)
Gap_init rate = 0.06 (12 / 216), avg. gap size = 1.67 (20 / 12)

2454 14.13 0.86 2.84 scaffold338|size134338 77294 77759 (56681) rnd-1_family-842#Unknown 321 777 (0) m_b2788s001i51 111951

  scaffold338|s      77294 AAAATCTGACCCAAA--CAGCACTAGGAACATACCATCATAGCTACATGA 77341
                                 vv   v   --  v   vvv          vv  i   iiv   
  rnd-1_family-        321 AAAATCGCACCAAAAGACATCACATTGAACATACCAAAATGGCTGTTTGA 370

  scaffold338|s      77342 ATATAACCATCCAATACAATGACAAAGA--AACAACTGTGTTCTCAATTG 77389
                              iv  v? vv i  v  ?v   ?   --    --  iiv  i   vi 
  rnd-1_family-        371 ATACTACANTAAAGTAGAANTACANAGATAAACA--TGCAATCCCAAACG 418

  scaffold338|s      77390 TCATCATCCAACATGATCTCAATACTGATGCTATTACATTGTCTACATGT 77439
                            --------i v   -  ivv    iii ivvvi                
  rnd-1_family-        419 T--------GAAATG-TCCACATACCAGTAAGTCTACATTGTCTACATGT 459

  scaffold338|s      77440 CTACACAACAAGGTCACCATACAACCGAACAAACCCCAAGAGAAACAACA 77489
                                      v         i   i        ?               
  rnd-1_family-        460 CTACACAACAATGTCACCATATAACTGAACAAACNCCAAGAGAAACAACA 509

  scaffold338|s      77490 TGATAACTCTGCTACACAATGACACACACACCACTTACGCAAAATCAGAG 77539
                                             ?           v             i     
  rnd-1_family-        510 TGATAACTCTGCTACACANTGACACACACAGCACTTACGCAAAACCAGAG 559

  scaffold338|s      77540 GGGTCACCAATCAATGATGACAGTACTGGGCAAACAATGACGAGAGTCCA 77589
                            --    v     i        ?     v   i  i     i        
  rnd-1_family-        560 G--TCACAAATCAGTGATGACANTACTGTGCAGACGATGACAAGAGTCCA 607

  scaffold338|s      77590 AAGACAGAAACACAACTGAAACGTGGACATCTCATCAGTCTTAATAGCCC 77639
                                           v     v? ?               i    v   
  rnd-1_family-        608 AAGACAGAAACACAACAGAAACTNGNACATCTCATCAGTCTCAATATCCC 657

  scaffold338|s      77640 ATCTAATACCGCTGTGCTCAAACATTATGGTCATAAGAAATTTTGCTTTG 77689
                               v i   v             ?i       ?              i 
  rnd-1_family-        658 ATCTTACACCTCTGTGCTCAAACANCATGGTCANAAGAAATTTTGCTTCG 707

  scaffold338|s      77690 CGTACATCAATGAGCTGGAAAGCTTTGCCACCACTATTGAAAAATGCATA 77739
                           v                       i        i                
  rnd-1_family-        708 AGTACATCAATGAGCTGGAAAGCTCTGCCACCATTATTGAAAAATGCATA 757

  scaffold338|s      77740 ATTAAACCTGCCTTTACAAA 77759
                             i     ?           
  rnd-1_family-        758 ATCAAACCNGCCTTTACAAA 777

Matrix = 20p43g.matrix
Kimura (with divCpGMod) = 15.36
Transitions / transversions = 0.88 (30/34)
Gap_init rate = 0.03 (15 / 465), avg. gap size = 1.13 (17 / 15)

2397 14.44 9.81 2.96 scaffold338|size134338 77692 78262 (56178) rnd-4_family-2636#Unknown 2809 3417 (720) m_b2788s001i52 111951

  scaffold338|s      77692 TACATCAATGAGCTGGAAAGCTTTGCCACCACTATTGAAAAATGCATAAT 77741
                                               ? i  ?     i                  
  rnd-4_family-       2809 TACATCAATGAGCTGGAAAGNTCTGNCACCATTATTGAAAAATGCATAAT 2858

  scaffold338|s      77742 TAAACCTGCCTTTACAAAAACAACAAACTAATTCTTCATACCATTCAATC 77791
                           i  -  v            i       v    v  v       i      
  rnd-4_family-       2859 CAA-CCAGCCTTTACAAAAGCAACAAAGTAATACTGCATACCACTCAATC 2907

  scaffold338|s      77792 ATGTAACACA--GCCCAATGACAAACAACCTTAACTGCTCAAGCAAAGAC 77839
                           v  i   i  --              v   iv      -   v       
  rnd-4_family-       2908 TTGCAACGCATAGCCCAATGACAAACTACCCAAACTGC-CAATCAAAGAC 2956

  scaffold338|s      77840 ACCAATATTCCAAAAGTACAAATGGA----------------ACAAAA-- 77871
                                  iiv              i ----------------     i--
  rnd-4_family-       2957 ACCAATACCGCAAAAGTACAAATGAATCAGGGGGATTGGACAACAAAGAC 3006

  scaffold338|s      77872 ----GAAGCATCTTT----CTGCA-CATCCTCCAGTTACACAACTCTATG 77912
                           ----    v v  v ---- iv  -     i v              ? i
  rnd-4_family-       3007 TAACGAAGAAACTGTGTCACCCCAACATCCCCAAGTTACACAACTCTNTA 3056

  scaffold338|s      77913 CAGGAAAGTACACAAACGTCAAT-GTGGAAACCCAAAGTGAAAACAATCC 77961
                            v        v     v      - i vv     v       v   --- 
  rnd-4_family-       3057 CTGGAAAGTAGACAAAAGTCAATAGCGCCAACCCCAAGTGAACACA---C 3103

  scaffold338|s      77962 CCAAAA----GACATAATAACTTATATTACAACCACTATACTT-ATTACA 78006
                           i     ----     v  v                        - i    
  rnd-4_family-       3104 TCAAAACTCCGACATCATCACTTATATTACAACCACTATACTTTACTACA 3153

  scaffold338|s      78007 GAAAAAATGATGACAAAA--ATAGTTATCAGTAGAAAGTACTCCCAATTA 78054
                           iv v    iv        --       iv          ?          
  rnd-4_family-       3154 ATACAAATACTGACAAAAAAATAGTTACGAGTAGAAAGTNCTCCCAATTA 3203

  scaffold338|s      78055 TGAGTATAATTGGTGTATTTAAGGTTAAATTCTCGTAATTCTGGTCGCTG 78104
                                v i vv   i   i-- v i--                  vi   
  rnd-4_family-       3204 TGAGTTTGAGAGGTATATC--ATGC--AATTCTCGTAATTCTGGTGACTG 3249

  scaffold338|s      78105 ACCTGAATTACGAGATTACAATATTACATAGAATT---A-------TCTC 78144
                              v     i      --v    vi vi  v    --- -------    
  rnd-4_family-       3250 ACCAGAATTGCGAGAT--AAATAACAGGTATAATTTCCAAATATATTCTC 3297

  scaffold338|s      78145 GTAATTCTGGTGAATCACCTGATTTACGATTTAAACGAA-GAAATACGGA 78193
                                  i   v i               v v     i -     -----
  rnd-4_family-       3298 GTAATTCCGGTCAGTCACCTGATTTACGAGTAAAACGGATGAAAT----- 3342

  scaffold338|s      78194 ACACATGAATGATTTTTT-------TTATCTAAGCCTTTGGAGTCGGAGA 78236
                           i         i v  i  -------             v   --      
  rnd-4_family-       3343 GCACATGAATAAATTCTTCTTATCCTTATCTAAGCCTTAGGA--CGGAGA 3390

  scaffold338|s      78237 TCGGGTCAGTCACCAGAATCCC-ACTT 78262
                             v    i           i  -    
  rnd-4_family-       3391 TCCGGTCGGTCACCAGAATTCCGACTT 3417

Matrix = 20p43g.matrix
Kimura (with divCpGMod) = 15.01
Transitions / transversions = 0.86 (37/43)
Gap_init rate = 0.06 (33 / 570), avg. gap size = 2.24 (74 / 33)

2439 17.93 7.95 1.04 scaffold338|size134338 78094 78634 (55806) rnd-4_family-2636#Unknown 3391 3968 (169) m_b2788s001i53 111951

  scaffold338|s      78094 TCTGGTCGCTGACCTGAATTACGAGATT--------ACAATATT-ACATA 78134
                             i     v v   v     v   vv i--------    v i -   i 
  rnd-4_family-       3391 TCCGGTCGGTCACCAGAATTCCGACTTCCTGTGGAAACAAAACTGACACA 3440

  scaffold338|s      78135 GA-ATTAT---CTCGTAATTCTGGTGAATCACCTGATTTACGATTTAAAC 78180
                           i -     ---          i ? v i  i  v  v    i v v    
  rnd-4_family-       3441 AATATTATGTTCTCGTAATTCCGNTCAGTCGCCAGAATTACAAGTAAAAC 3490

  scaffold338|s      78181 -GAAGAAATACGGAACACATGAATGATTT-TTTTTATCTAAGCCTTTGGA 78228
                           -  v     i -----   v         -                iv  
  rnd-4_family-       3491 AGATGAAATGC-----ACAAGAATGATTTCTTTTTATCTAAGCCTTCCGA 3535

  scaffold338|s      78229 GTCGGAGATCGGGTCAGTCACCAGAATCCC-ACTTAAATTGACAAATCAT 78277
                              v      v    i   i       i  -            v   v  
  rnd-4_family-       3536 GTCCGAGATCCGGTCGGTCGCCAGAATTCCGACTTAAATTGACTAATGAT 3585

  scaffold338|s      78278 CTCAAACTTGAAGTTACCTTGTCATAAATCCAGGGAGTGGCCCAGATTAC 78327
                                 v iv    v  v  v  i       i vvii     vi      
  rnd-4_family-       3586 CTCAAAATCCAAGTGACGTTCTCGTAAATCCGGTCGATGGCCGGGATTAC 3635

  scaffold338|s      78328 AATGACTTACATCAGCATTACGTCGGCGCGCCTACTTAATTGA------- 78370
                           i      i    v vvi                  ?       -------
  rnd-4_family-       3636 GATGACTCACATGACAGTTACGTCGGCGCGCCTACNTAATTGACAANCCT 3685

  scaffold338|s      78371 ----------GT-----GTGCTCAATTGTGAAGCTTACTTTTA-TATTTA 78404
                           ----------  -----      i v  i         i    -   v  
  rnd-4_family-       3686 AACCTACCTCGTTCACTGTGCTCGAATGCGAAGCTTACCTTTACTATGTA 3735

  scaffold338|s      78405 CTCATGATCTAACTCGTGATCACTTAATATAGCAATACGAA-ATATTGCC 78453
                           i   i                i    v i            -    i   
  rnd-4_family-       3736 TTCACGATCTAACTCGTGATCGCTTACTGTAGCAATACGAACATATCGCC 3785

  scaffold338|s      78454 CGCGTGATTCAATTGAACAGCCCA-AGTTAATTTAGTGTCTTT--TTTAC 78500
                           v  ii  i v              -   i      i i i   --    -
  rnd-4_family-       3786 GGCACGACTGAATTGAACAGCCCACAGTCAATTTAATATTTTTGTTTTA- 3834

  scaffold338|s      78501 ATTCTCGTGTGAATCATAATGAATGACCCCATGACGTACCCAATACAGCC 78550
                                  i         i   v         i        i         
  rnd-4_family-       3835 ATTCTCGCGTGAATCATGATGTATGACCCCACGACGTACCTAATACAGCC 3884

  scaffold338|s      78551 CCATACCTTGTTCACACAATCTACATCTTAACATTTGCATGAATAATAAT 78600
                            v  vvv        i    i           v     ii       i  
  rnd-4_family-       3885 CGATTGATTGTTCACGCAATTTACATCTTAACTTTTGCGCGAATAATGAT 3934

  scaffold338|s      78601 GACCCCACATGTTGAATTGATAAAGCCCGCTTCA 78634
                                  v  vv i  ii    v      i    
  rnd-4_family-       3935 GACCCCAAATCGTAAACCGATACAGCCCGTTTCA 3968

Matrix = 20p43g.matrix
Kimura (with divCpGMod) = 16.09
Transitions / transversions = 1.13 (51/45)
Gap_init rate = 0.04 (20 / 540), avg. gap size = 2.45 (49 / 20)

2552 8.73 6.20 0.00 scaffold338|size134338 78280 78634 (55806) rnd-1_family-611#Unknown 3 379 (183) m_b2788s001i54 111951

  scaffold338|s      78280 CAAACTTGAAGTTACCTTGTCATAAATCCAGGGAGTGGCCCAGATTACAA 78329
                               v          v     i       i v         i      i 
  rnd-1_family-          3 CAAAATTGAAGTTACATTGTCGTAAATCCGGTGAGTGGCCCGGATTACGA 52

  scaffold338|s      78330 TGACTTACATCAGCATTACGTCGGCGCGCCTACTTAATTGA--------- 78370
                                                                    ---------
  rnd-1_family-         53 TGACTTACATCAGCATTACGTCGGCGCGCCTACTTAATTGACNACCCAAA 102

  scaffold338|s      78371 ----------G--TGTGCTCAATTGTGAAGCTTACTTTTATATTTACTCA 78408
                           ---------- --       v    i                        
  rnd-1_family-        103 CTACCTCGTTGACTGTGCTCTATTGCGAAGCTTACTTTTATATTTACTCA 152

  scaffold338|s      78409 TGATCTAACTCGTGATCACTTAATATAGCAATACGAAATATTGCCCGCGT 78458
                           i                i                       i      ii
  rnd-1_family-        153 CGATCTAACTCGTGATCGCTTAATATAGCAATACGAAATATCGCCCGCAC 202

  scaffold338|s      78459 GATTCAATTGAACAGCCCAAGTTAATTTAGTGTC-TTTTTTACATTCTCG 78507
                                                          i  -  v    i       
  rnd-1_family-        203 GATTCAATTGAACAGCCCAAGTTAATTTAGTATCATTGTTTATATTCTCG 252

  scaffold338|s      78508 TGTGAATCATAATGAATGACCCCATGACGTACCCAATACAGCCCCATACC 78557
                           i             v         i        i             ?i 
  rnd-1_family-        253 CGTGAATCATAATGTATGACCCCACGACGTACCTAATACAGCCCCATNTC 302

  scaffold338|s      78558 TTGTTCACACAATCTACATCTTAACATTTGCATGAATAATAATGACCCCA 78607
                                   i    i              i  ii                 
  rnd-1_family-        303 TTGTTCACGCAATTTACATCTTAACATTCGCGCGAATAATAATGACCCCA 352

  scaffold338|s      78608 CATGTTGAATTGATAAAGCCCGCTTCA 78634
                               v     i    v      i    
  rnd-1_family-        353 CATGGTGAATCGATACAGCCCGTTTCA 379

Matrix = 20p43g.matrix
Kimura (with divCpGMod) = 4.85
Transitions / transversions = 2.88 (23/8)
Gap_init rate = 0.01 (4 / 354), avg. gap size = 5.50 (22 / 4)


626 26.54 2.16 2.16 scaffold338|size134338 78624 78854 (55586) C rnd-5_family-9#Unknown (593) 263 33 m_b2788s001i55 111955

  scaffold338|s      78624 AGCCCGCTTCATTACTTATTGAAAACGGT-CACTTTCACACTTAGTTTGT 78672
                                 v  i v  ii?   v   ?i  v-i ?   i  viv      ii
C rnd-5_family-        263 AGCCCGATTTAATATCNATTTAAANTGGGGTANTTTTACTTATAGTTTAC 214

  scaffold338|s      78673 GAGGAGAAACTAAAAGGGCCTTTTAATTGAAGTTAAAACAACTGGAAGGG 78722
                           vv        vvi        v   v   i   vi   ? vv v v ii 
C rnd-5_family-        213 TCGGAGAAACGCGAAGGGCCTATTATTTGGAGTGGAAANATGTCGTAAAG 164

  scaffold338|s      78723 TGTTACCTGTTTACGGGACCGCCCGCACCCCATTTACGGGAACAAAAATG 78772
                           v v              ivi-iii i     ivvi     i         
C rnd-5_family-        163 AGGTACCTGTTTACGGGGAT-TTTGTACCCCGAACACGGGGACAAAAATG 115

  scaffold338|s      78773 CGGACGGAGCGATGCTTTTTTGAAAT----CTTCCCCCGGAGAGTATATA 78818
                                      i  v-v         ----  v i  v     -  v   
C rnd-5_family-        114 CGGACGGAGCGGTGA-GTTTTGAAATTGAGCTGCTCCGGGAGA-TAGATA 67

  scaffold338|s      78819 GGTAGAGGATAGCGAGTAAGGCCAGACTAGGTACTA 78854
                            vv v        --v  ii v           v  
C rnd-5_family-         66 GTGATAGGATAGC--TTAGAGGCAGACTAGGTAGTA 33

Matrix = 20p43g.matrix
Kimura (with divCpGMod) = 32.37
Transitions / transversions = 0.82 (27/33)
Gap_init rate = 0.03 (7 / 230), avg. gap size = 1.43 (10 / 7)


1192 9.55 0.00 0.00 scaffold338|size134338 78732 78888 (55552) rnd-1_family-611#Unknown 382 538 (24) m_b2788s001i56 111956

  scaffold338|s      78732 TTTACGGGACCGCCCGCACCCCATTTACGGGAACAAAAATGCGGACGGAG 78781
                                                 i        i                  
  rnd-1_family-        382 TTTACGGGACCGCCCGCACCCCGTTTACGGGGACAAAAATGCGGACGGAG 431

  scaffold338|s      78782 CGATGCTTTTTTGAAATCTTCCCCCGGAGAGTATATAGGTAGAGGATAGC 78831
                              i v?           v   i    i                     i
  rnd-1_family-        432 CGACGGNTTTTTGAAATCATCCTCCGGGGAGTATATAGGTAGAGGATAGT 481

  scaffold338|s      78832 GAGTAAGGCCAGACTAGGTACTATCACGGTACTGTAGAGGTACTATCACA 78881
                           i    iv   ii               i                    v 
  rnd-1_family-        482 AAGTAGTGCCGAACTAGGTACTATCACAGTACTGTAGAGGTACTATCAGA 531

  scaffold338|s      78882 GTACAAG 78888
                                  
  rnd-1_family-        532 GTACAAG 538

Matrix = 20p43g.matrix
Kimura (with divCpGMod) = 8.40
Transitions / transversions = 2.75 (11/4)
Gap_init rate = 0.00 (0 / 156), avg. gap size = 0.0 (0 / 0)


4016 11.55 1.14 0.98 scaffold338|size134338 78889 79500 (54940) C genome_2_13490#DNA (0) 613 1 m_b2788s001i57 111957

  scaffold338|s      78889 TGTTAGGCCAAAATCCAGGGAAAGTGCGATTCCCAGGGAATTGCAAAATC 78938
                                                                           vi
C genome_2_1349        613 TGTTAGGCCAAAATCCAGGGAAAGTGCGATTCCCAGGGAATTGCAAAAAT 564

  scaffold338|s      78939 CTGAGTTCAACGGACTGCGAAATCCAAGGAATTTTTTTTCACTGGATCTT 78988
                                    v    i   i v     i      v                
C genome_2_1349        563 CTGAGTTCACCGGATTGCAATATCCAGGGAATTGTTTTTCACTGGATCTT 514

  scaffold338|s      78989 GCAATCCGACCAAAAAAGACGAGAATCAATTCTAAGGGAACACTTGTTAT 79038
                                 i i         i              v             v  
C genome_2_1349        513 GCAATCTGGCCAAAAAAGGCGAGAATCAATTCTTAGGGAACACTTGTAAT 464

  scaffold338|s      79039 TGGTTAAAAATTGTGTGAATAGCCCTACTTTGGTTGCAATTTCATTTGAG 79088
                                v      i              vv         v          v
C genome_2_1349        463 TGGTTTAAAATTATGTGAATAGCCCTAGATTGGTTGCATTTTCATTTGAT 414

  scaffold338|s      79089 TTATCCGTTGATTTTTTGAGTACCTATTCCTTATTAGATGGAGTGAAATT 79138
                            i       i   v  v       v      ---- i i -   i  v  
C genome_2_1349        413 TCATCCGTTAATTATTAGAGTACCAATTCCT----AAACG-AGTAAATTT 369

  scaffold338|s      79139 TG--TGGCATACT---CGATTCCTAGGGAATTGGTATGCTGTGTATTGAA 79183
                             -- vi  vv  ---                          vi      
C genome_2_1349        368 TGGATTACAGTCTTCGCGATTCCTAGGGAATTGGTATGCTGTTCATTGAA 319

  scaffold338|s      79184 TGGTTTTGATTGCAATTCCCTGGGAATTGGTACTAGATGGATGTGATCCA 79233
                             vv  i    i                -   v vi    i  v      
C genome_2_1349        318 TGTGTTCGATTACAATTCCCTGGGAATT-GTAATTAATGGGTGGGATCCA 270

  scaffold338|s      79234 GTTGTCACATTGAGGCAAAACGAAATTGATTCCAATGTGGAACCAAAATG 79283
                               v      v  i  i   ii    i        v   i         
C genome_2_1349        269 GTTGGCACATTTAGACAGAACAGAATTAATTCCAATCTGGGACCAAAATG 220

  scaffold338|s      79284 TGCCAGTATCCTTTCTCTAACCGATGAAAGTGAGTTAGATACATCCGATT 79333
                               i            i   v  v    i    v          v    
C genome_2_1349        219 TGCCGGTATCCTTTCTCCAACAGAGGAAAATGAGGTAGATACATCAGATT 170

  scaffold338|s      79334 TCTACAGAA-TCCCAAAAATTCGGCTATTCCATAGAAATTGCAATGGCGA 79382
                                    -i                        i             v
C genome_2_1349        169 TCTACAGAACCCCCAAAAATTCGGCTATTCCATAGGAATTGCAATGGCGC 120

  scaffold338|s      79383 GATATGGCTCAGAAGTGCAAGATCCAGTGAAAAAA-AATTCCTTGGATTT 79431
                           v           i i                    -      i     v 
C genome_2_1349        119 CATATGGCTCAGGAATGCAAGATCCAGTGAAAAAACAATTCCCTGGATAT 70

  scaffold338|s      79432 CGCAGTCCGTTGAACTCAGGTTTTTGCAATTCCCTGGGAATCGCACTTTC 79481
                           i   i              i                              
C genome_2_1349         69 TGCAATCCGTTGAACTCAGATTTTTGCAATTCCCTGGGAATCGCACTTTC 20

  scaffold338|s      79482 CCTGGATTTTGGCCTAACA 79500
                                              
C genome_2_1349         19 CCTGGATTTTGGCCTAACA 1

Matrix = 20p43g.matrix
Kimura (with divCpGMod) = 12.05
Transitions / transversions = 1.06 (36/34)
Gap_init rate = 0.02 (10 / 611), avg. gap size = 1.30 (13 / 10)


234 6.90 0.00 0.00 scaffold338|size134338 79500 79528 (54912) rnd-1_family-611#Unknown 534 562 (0) m_b2788s001i58 111956

  scaffold338|s      79500 ACAAGCACTCGCTTGAATGGAGCTCGGAT 79528
                                        i?  i           
  rnd-1_family-        534 ACAAGCACTCGCTCNAACGGAGCTCGGAT 562

Matrix = 20p43g.matrix
Kimura (with divCpGMod) = 4.09
Transitions / transversions = 1.00 (2/0)
Gap_init rate = 0.00 (0 / 28), avg. gap size = 0.0 (0 / 0)


977 13.89 0.00 0.00 scaffold338|size134338 80066 80209 (54231) rnd-1_family-544#Unknown 11 154 (0) m_b2788s001i59 111958

  scaffold338|s      80066 TGGGAGGGATCCCCTTCAAATTAACAGCTAGCGCGACGGTCAGGGGTTGA 80115
                                            ii   i  i               i        
  rnd-1_family-         11 TGGGAGGGATCCCCTTCGGATTGACGGCTAGCGCGACGGTCGGGGGTTGA 60

  scaffold338|s      80116 CATTGCCTAGAACCGGCCAAAAATGCATGAAACTGGACGGTGTTGTCAGT 80165
                              i  vv    i           vv i    v    ?         i  
  rnd-1_family-         61 CATCGCGGAGAATCGGCCAAAAATCGACGAAAATGGANGGTGTTGTCGGT 110

  scaffold338|s      80166 GCTCTGGTGGGAGAAATAAGGCTCCGCTGACAAAATGACGCGGG 80209
                                  i          i   v  i         i i      
  rnd-1_family-        111 GCTCTGGCGGGAGAAATAGGGCGCCACTGACAAAACGGCGCGGG 154

Matrix = 20p43g.matrix
Kimura (with divCpGMod) = 9.56
Transitions / transversions = 2.33 (14/6)
Gap_init rate = 0.00 (0 / 143), avg. gap size = 0.0 (0 / 0)

1656 14.65 0.35 1.42 scaffold338|size134338 80109 80392 (54048) rnd-1_family-500#Unknown 2 282 (0) m_b2788s001i60 111958

  scaffold338|s      80109 GGGTTGACATTGCCTAGAACCGGCCAAAAATGCATGAAACTGGACGGTGT 80158
                                     i i v    i           vv i    v    ?     
  rnd-1_family-          2 GGGTTGACATCGTCGAGAATCGGCCAAAAATCGACGAAAATGGANGGTGT 51

  scaffold338|s      80159 TGTCAGTGCTCTGGTGGGAGAAATAAGGCTCCGCTGACAAAATGACGCGG 80208
                               i         i          i   v  i         i i     
  rnd-1_family-         52 TGTCGGTGCTCTGGCGGGAGAAATAGGGCGCCACTGACAAAACGGCGCGG 101

  scaffold338|s      80209 GGGGATTGTGGATGGAGTAAAAGATGGCGGATTGTGATGGTTGGTTTGGC 80258
                                          i           i        v       ? i   
  rnd-1_family-        102 GGGGATTGTGGATGGGGTAAAAGATGGTGGATTGTGCTGGTTGGNTCGGC 151

  scaffold338|s      80259 TGTCGGGGGAGAATTGGAGCTATTGGAACTGCTAACGATGGCTTTTGGTG 80308
                                               ii i   i i v   v  i v v       
  rnd-1_family-        152 TGTCGGGGGAGAATTGGAGCCGTCGGAGCCGATAAGGACGTCGTTTGGTG 201

  scaffold338|s      80309 AAAAATTGCGGATCTGGTGGAGAAAAATAA-TCAAGCGCGGCTGGAAGAA 80357
                                 v  v     v i-        v  -  i         v   -  
  rnd-1_family-        202 AAAAATGGCTGATCTCGC-GAGAAAAAAAATTCGAGCGCGGCTCGAA-AA 249

  scaffold338|s      80358 AAAAATTCAGGCGGCACACCTCGGTGCATGACATA 80392
                                 i--  i   i      v     i      
  rnd-1_family-        250 AAAAATC--GGTGGCGCACCTCCGTGCACGACATA 282

Matrix = 20p43g.matrix
Kimura (with divCpGMod) = 10.57
Transitions / transversions = 1.56 (25/16)
Gap_init rate = 0.02 (5 / 283), avg. gap size = 1.00 (5 / 5)


533 22.39 0.00 2.10 scaffold338|size134338 80580 80725 (53715) rnd-1_family-685#Unknown 1 143 (53) m_b2788s001i61 111959

  scaffold338|s      80580 GGGGTGACATCATAGTTAACGCTACTAGCTGTGACCCTGTTCAAGTCCAC 80629
                                 i  i--      i v         v     iv     -  ?v  
  rnd-1_family-          1 GGGGTGGCAC--TAGTTAGCTCTACTAGCTTTGACCTGGTTCA-GTNAAC 47

  scaffold338|s      80630 TAGTCCGCCAGGAGGTTGTGTGACTGAACCAGGTTCAGGTGCTGGTGTGC 80679
                            ?   i     v i viv  iv        v      ?v    v  v   
  rnd-1_family-         48 TNGTCTGCCAGTAAGACTTGCTACTGAACCTGGTTCANTTGCTTGTCTGC 97

  scaffold338|s      80680 CAGCTGTGTCTGAGCACTGCTCATGGTTCAGTACTTCCGGCGGGAA 80725
                               vv ivi    v    vv v              i    ii  
  rnd-1_family-         98 CAGCACTAGTTGAGAACTGAACCTGGTTCAGTACTTCTGGCGAAAA 143

Matrix = 20p43g.matrix
Kimura (with divCpGMod) = 27.31
Transitions / transversions = 0.68 (13/19)
Gap_init rate = 0.02 (3 / 145), avg. gap size = 1.00 (3 / 3)


12 7.77 3.23 6.67 scaffold338|size134338 80872 80902 (53538) (ATTCA)n#Simple_repeat 1 30 (0) m_b2788s252i3 111960

  scaffold338|s      80872 ATT-AATTAAATTTAATTGTCAATTCAATTCA 80902
                              -    v    i  - -             
  (ATTCA)n#Simp          1 ATTCAATTCAATTCAA-T-TCAATTCAATTCA 30

Matrix = Unknown
Transitions / transversions = 1.00 (1/1)
Gap_init rate = 0.10 (3 / 30), avg. gap size = 1.00 (3 / 3)


353 19.18 0.00 0.00 scaffold338|size134338 81882 81954 (52486) rnd-5_family-1127#Unknown 589 661 (4123) m_b2788s001i62 111961

  scaffold338|s      81882 CAGAAGGCAGGGAAAAAAGAAAAGAAATGGTTGGCTTGAGAAAGATGAGG 81931
                              ii  vi i    i  i  i        v        i  i       
  rnd-5_family-        589 CAGGGGGAGGAGAAAGAAAAAGAGAAATGGGTGGCTTGAAAAGGATGAGG 638

  scaffold338|s      81932 CTGATGCAAGGGCTGATGATGAA 81954
                            i     v     v         
  rnd-5_family-        639 CCGATGCCAGGGCAGATGATGAA 661

Matrix = 20p43g.matrix
Kimura (with divCpGMod) = 21.03
Transitions / transversions = 2.50 (10/4)
Gap_init rate = 0.00 (0 / 72), avg. gap size = 0.0 (0 / 0)


928 24.05 1.13 3.07 scaffold338|size134338 81957 82222 (52218) rnd-5_family-1127#Unknown 4283 4543 (241) m_b2788s001i63 111962

  scaffold338|s      81957 AGAAGCTTTTCCATGTCTTGACAATTTATACCAAAAATGGTAAATGTTGG 82006
                                v   -  i          i                i         
  rnd-5_family-       4283 AGAAGATTT-CCGTGTCTTGACAGTTTATACCAAAAATGGCAAATGTTGG 4331

  scaffold338|s      82007 CATATCTGTAATAAAGGAAAGCAAGCGTGGGGAATTTGAATGATGAAGGA 82056
                             i                    i  v   i i vvv i   i       
  rnd-5_family-       4332 CACATCTGTAATAAAGGAAAGCAGGCTTGGAGGAGAGGGATGGTGAAGGA 4381

  scaffold338|s      82057 TAACTTTAGATTGTTACTTCAAATGG--ACGTTTGATTAGAGTTCTGGAC 82104
                              v  ?  i      ? v i    i--  ?     i  v  i  i  --
  rnd-5_family-       4382 TAAGTTNAGGTTGTTANTGCGAATGATCACNTTTGACTACAGCTCCGG-- 4429

  scaffold338|s      82105 ATTAGACATTATTAAGTCACTGATGTGGATACATTCAAGTGGTGAAAAAG 82154
                           ----  -i    i   v       ?    v  v iv      v v  iii
  rnd-5_family-       4430 ----GA-GTTATCAAGACACTGATNTGGAAACTTCGAAGTGGAGCAAGGA 4474

  scaffold338|s      82155 GTCTATCTATTTTTTGATTGAT-TAGATAATGTGATTGATATTTCAGGAA 82203
                           i  i  v  iv     i     -i  ivii i v ivi  i  vi   v 
  rnd-5_family-       4475 ATCCATATACATTTTGGTTGATGCAGGGGGTATCACGAATGTTGTAGGCA 4524

  scaffold338|s      82204 AGATGATACTAGATAGGGA 82222
                            v  v i   v  i ii  
  rnd-5_family-       4525 ATATTACACTCGACAAAGA 4543

Matrix = 20p43g.matrix
Kimura (with divCpGMod) = 27.42
Transitions / transversions = 1.58 (38/24)
Gap_init rate = 0.04 (10 / 265), avg. gap size = 1.10 (11 / 10)


423 21.25 0.00 0.00 scaffold338|size134338 82403 82482 (51958) C rnd-1_family-324#Unknown (649) 1655 1576 m_b2788s001i64 111963

  scaffold338|s      82403 ACCAAACCAGGTTTAGTTTTCATCTCCCTTTGTTAGGTAAAGCTAGTCAC 82452
                             ii        ii  v   i  v i      i    v          i 
C rnd-1_family-       1655 ACTGAACCAGGTCCAGATTTTATGTTCCTTTGCTAGGGAAAGCTAGTCGC 1606

  scaffold338|s      82453 CAGCTGCCAGCAGAGATCGGTCCAACTGGT 82482
                                     v   vv iv         i 
C rnd-1_family-       1605 CAGCTGCCAGGAGATTTTCGTCCAACTGAT 1576

Matrix = 20p43g.matrix
Kimura (with divCpGMod) = 23.73
Transitions / transversions = 1.43 (10/7)
Gap_init rate = 0.00 (0 / 79), avg. gap size = 0.0 (0 / 0)


232 17.31 1.89 1.89 scaffold338|size134338 82491 82543 (51897) rnd-5_family-969#Unknown 1 53 (6739) m_b2788s001i65 111964

  scaffold338|s      82491 ACACAGAC-TGATCTTCTGGGATGCTCATAAATTAGATGTTAGATTTTTA 82539
                                 i -      i          -   iiv       v    vvv  
  rnd-5_family-          1 ACACAGGCCTGATCTCCTGGGATGCT-ATAGGATAGATGTAAGATGAGTA 49

  scaffold338|s      82540 CATA 82543
                               
  rnd-5_family-         50 CATA 53

Matrix = 20p43g.matrix
Kimura (with divCpGMod) = 19.72
Transitions / transversions = 0.80 (4/5)
Gap_init rate = 0.04 (2 / 52), avg. gap size = 1.00 (2 / 2)


7487 27.96 1.59 1.92 scaffold338|size134338 82768 85225 (49215) rnd-5_family-969#Unknown 298 2747 (4045) m_b2788s001i66 111965

  scaffold338|s      82768 CGGCAACCAAACATGCCATTTCCTCCGACGTACACCCTCCTCACAATGAA 82817
                               v        i   i        vi   i          i   i  v
  rnd-5_family-        298 CGGCTACCAAACACGCCGTTTCCTCCTGCGTGCACCCTCCTCGCAACGAC 347

  scaffold338|s      82818 AGTGTCTCCCCGCTGCCTCCGCGTTCAGTATTTCACAGCGCCGCCGCCGC 82867
                           iii                    i  iv        v      v  v   
  rnd-5_family-        348 GACGTCTCCCCGCTGCCTCCGCGCTCGTTATTTCACCGCGCCGGCGGCGC 397

  scaffold338|s      82868 CGCCGCCGCCGCACATCCACGTGATC-TCTTTGACC--CCTCCTCTGAGT 82914
                           v ----------  ?i    v   iv- vivii   -- ?    vv iv 
  rnd-5_family-        398 GG----------ACNCCCACTTGACGGTACGCAACCAACNTCCTGGGGCT 437

  scaffold338|s      82915 ACAACGATACCATACTCCCCTGGGGTCCTCCTCTCGATGATGCCTCTGTG 82964
                           vii i  iv  v i   v    v  i v  v v    i  ---   ----
  rnd-5_family-        438 CTGATGACCCCCTGCTCACCTGTGGCCGTCGTATCGACGA---CTC---- 480

  scaffold338|s      82965 ACACCTGCTCAGTTTC------CCATCGACGATTTTCCCATCGGCGATGT 83008
                             i ii -  - i   ------  ii  v  vi i v --      -   
  rnd-5_family-        481 ACGCTCG-TC-GCTTCGACGAGCCGCCGTCGCCTCTAC--TCGGCG-TGT 525

  scaffold338|s      83009 A---GACAATATCAAAGATGCCATTGCTTC-GAC-TGCAGAGACATTCAA 83053
                           v---  v  i i i    i v ii??    -   -iv v v  i? i-- 
  rnd-5_family-        526 CCTCGAAAACACCGAAGACGGCGCNNCTTCCGACGCTCCGCGATNTC--A 573

  scaffold338|s      83054 ATTGC-TGCCAAAGCGCCAGAAGCCGGCAGAGTCGCCTACCCATCCTTTT 83102
                             ii - i v             i v  v  ?     ?vviii    ii 
  rnd-5_family-        574 ATCACCTACAAAAGCGCCAGAAGTCTGCCGANTCGCCNTGTTGTCCTCCT 623

  scaffold338|s      83103 T----TTCCA-ATCATCCTTGAATTCTTCTCAGTCTACACCCTGCATTCA 83147
                            ----     -v     vi  vi      iv    v  i  vvvv  i i
  rnd-5_family-        624 TCCGATTCCATCTCATCGCTGCGTTCTTCCGAGTCGACGCCGACGATCCG 673

  scaffold338|s      83148 TTGCGTTGGAGATATTCCGGTAGCATATTTTGATGAAGGCGATGACTCTG 83197
                            i i  i  v  i     ? v v i       vv  i iv  i     v 
  rnd-5_family-        674 TCGTGTCGGCGACATTCCNGAATCGTATTTTGCGGAGGAGGACGACTCGG 723

  scaffold338|s      83198 ACTTCGAGGTCGATCCTCTCACCGTCTTCAATATGGAGGTCAACAC-CAG 83246
                                    ?i  v vivv i vv vi  i v    --  v v  v-  i
  rnd-5_family-        724 ACTTCGAGGNTGAGCACGACGCATTGCTCGAAATGG--GTGACCAGGCAA 771

  scaffold338|s      83247 TAATCCAGAGAGAACCACCGAACCAAATAAAATGACATCCAACAGACAGG 83296
                           ii  --      i  v  v  v  ?  i       v  v      iv   
  rnd-5_family-        772 CGAT--AGAGAGGACGACGGATCCNAACAAAATGAAATACAACAGGAAGG 819

  scaffold338|s      83297 CCATCATTCACAACAACATTCTGATGTGGGCTAGGGCTGACACAATGTCT 83346
                               vv vvv     vii  i v            v v   iiiv    v
  rnd-5_family-        820 CCATGCTGGCCAACACTGTTTTCATGTGGGCTAGGTCAGACGTGTTGTCG 869

  scaffold338|s      83347 GGGCAGTCTCCCAT-CCCTGCCACGGACAACAATTTCAAGTCCTTTGTAC 83395
                            vv   i       -    v i  i   i  i?i      v v  i  v 
  rnd-5_family-        870 GCCCAGCCTCCCATTCCCTCCTACAGACGACGNCTTCAAGACGTTCGTTC 919

  scaffold338|s      83396 AAAAGTTCTCCTCCCAGATACATAAACAATTCTGTGGAGAGTCGTCCGTC 83445
                               i     vi v  i     i    i    -           v v   
  rnd-5_family-        920 AAAAATTCTCACCGCAAATACACAAACGATTC-GTGGAGAGTCGACAGTC 968

  scaffold338|s      83446 TAACCCCAAC-GCCTCCTCCTACAGTGATGCCATTCGCAGCACATGATCT 83494
                           -i   i i  -   v  vi vv ii iiiv    i     i  vi     
  rnd-5_family-        969 -GACCTCGACTGCCGCCGTCACCGATAGCTCCATCCGCAGTACTCGATCT 1017

  scaffold338|s      83495 TCTGTTGCTTTGGTCGATTCTCCTGTCGACTATTCCCTGAATTGGCAGAG 83544
                             iii v   ivi       v  i     vvi ? v ?  i?vii  -  
  rnd-5_family-       1018 TCCACTTCTTCCATCGATTCACCCGTCGAAAGTNCGCNGAGNGAACA-AG 1066

  scaffold338|s      83545 ACCCTC--CATGTCTCGTCTGATGTTCGAAGACATCATTATCACCAAGAA 83592
                           iiv   -- i viv   vi                   iv v      iv
  rnd-5_family-       1067 GTGCTCATCGTTCATCGATTGATGTTCGAAGACATCATCTTAACCAAGGT 1116

  scaffold338|s      83593 AGGAGATC--CTGCAAAACTGTATGTTTCGAAGCTTGCTGTCTGCAATAC 83640
                           i  vv  i--   --     i  i     v   v         vi  i  
  rnd-5_family-       1117 GGGTTATTTACTG--AAACTATACGTTTCCAAGGTTGCTGTCTTTAACAC 1164

  scaffold338|s      83641 ATCAGGGTGGTGGGCGGATACTTTTCTACATGTGGTGCAGAGTCTCT-GC 83689
                            v           ? i  i  ?  i  v     v  ? iv ?     -ii
  rnd-5_family-       1165 AGCAGGGTGGTGGNCAGACACNTTCCTCCATGTCGTNCGTANTCTCTCAT 1214

  scaffold338|s      83690 TTGTCAACCATACATATGCATGCCAGGGATTTTTACGTCGTCAACATACG 83739
                            i   ?   i v ii     i   v          i i v  i i  v  
  rnd-5_family-       1215 TCGTCNACCGTTCGCATGCACGCCCGGGATTTTTATGCCTTCGATATCCG 1264

  scaffold338|s      83740 CATCTCTAGTGATACAAAGCATGTTGACATCATTGCAGGCAACACGTTGA 83789
                           v     v        vv    i  i      ii   i  i       ii 
  rnd-5_family-       1265 AATCTCGAGTGATACCCAGCACGTCGACATCGCTGCGGGTAACACGTCAA 1314

  scaffold338|s      83790 TACCACTTCTTTGGAGGCAACTTGAAGCCAATGATGGTTTTGCTATCTCG 83839
                           ii? v  i  i?    i   i i  ?           v  i  i     v
  rnd-5_family-       1315 CGNCTCTCCTCNGGAGACAATTCGANGCCAATGATGGATTCGCCATCTCT 1364

  scaffold338|s      83840 TTTGATGGCGTGAACAAATTCAACGTGT-CACCATTCACCATTCCTATCT 83888
                             i        -  v  i  ii   -  - v  i  i  i  ?  ?    
  rnd-5_family-       1365 TTCGATGGCGT-AAGAAGTTTGACG-GTACTCCGTTTACTATNCCNATCT 1412

  scaffold338|s      83889 CTTGGCATCGCTTTATTGGTAGTGCCTACGATGTGATATTTTTTGAGCCA 83938
                                 i   v  ii  ivv  i  v     iv  ? ?  i    iv  ?
  rnd-5_family-       1413 CTTGGCGTCGGTTCGTTACGAGCGCGTACGACTTGNTNTTCTTTGGTCCN 1462

  scaffold338|s      83939 CCACGCAAT--TGCAGCCGCATCTTCACGGATGTCTTCCATTCAAAAAAG 83986
                            --  v  ?--  i     ii ?  i  ?v i i      ivvi  i  i
  rnd-5_family-       1463 C--CGAAANCCTGTAGCCGTGTNTTTACNTACGCCTTCCACAAGAAGAAA 1510

  scaffold338|s      83987 AAGCCTACTACCATCCGTCAGATTTTCAGAGTACTCGCAAATGAGACAAT 84036
                             vv ?ivi     ?  i  i       ii  ?  i  i  i     ?  
  rnd-5_family-       1511 AACACNGACACCATNCGCCAAATTTTCAAGGTNCTTGCGAACGAGACNAT 1560

  scaffold338|s      84037 TGGGGATTCTGCACTGGCGTACTCTCTGTACACATCATACCTTTCTAGGT 84086
                           i  ?    vi   i          ?i       v  v        i   ?
  rnd-5_family-       1561 CGGNGATTACGCATTGGCGTACTCNTTGTACACCTCCTACCTTTCCAGGN 1610

  scaffold338|s      84087 TGGTGCAAATGAGTAGTGGAGCTGTTAAGTTATTGCAA-GATAACCCAGA 84135
                                vvvii    i vv v?i   i i -v   vv  -i i        
  rnd-5_family-       1611 TGGTGGTTGCGAGTGGACGTNTTGTCAGG-GATTTAAATAACAACCCAGA 1659

  scaffold338|s      84136 CAGTCTGTGCAGTTTCTGCGACAATCAGCCTGAATCAAGACATTTTTTTG 84185
                             i i           vi i       i  v     vv ?  v  i  i 
  rnd-5_family-       1660 CAATTTGTGCAGTTTCAACAACAATCAACCAGAATCTCGNCAGTTCTTCG 1709

  scaffold338|s      84186 TGGAATTTGATCGTTACTGCAAAACGGCCATTGATGGCGTTGTGGATGGG 84235
                           iv  i  i      i       ii?vvv   i     i  v        v
  rnd-5_family-       1710 CCGAGTTCGATCGTCACTGCAAGGNCTGCATCGATGGTGTGGTGGATGGT 1759

  scaffold338|s      84236 TGGAAGAATTACAGTAGACCCATCCTTGATTTGACAAGTTTCCATGAATG 84285
                                 i i     i vii    iv        ivv v    v ?i i  
  rnd-5_family-       1760 TGGAAGGACTACAGCACGTCCATTATTGATTTGGATACTTTCGANAAGTG 1809

  scaffold338|s      84286 GGTGGATCTTGCCGAGAAGTGTTTTCCTGTGCTCTGGACTCACATGTGCA 84335
                                   vv           i  i  v  ?i v   i v   v v  i 
  rnd-5_family-       1810 GGTGGATCAAGCCGAGAAGTGCTTCCCAGTNTTATGGGCGCACCTCTGTA 1859

  scaffold338|s      84336 ATTTTTGTGGGGTTTACGGTAGCA-GTGGGAAAAGCAAATGGATTATCAA 84384
                            i  vi   i          -   - i  v  i  i   i    i    i
  rnd-5_family-       1860 ACTTGCGTGAGGTTTACGGT-GCATGCGGCAAGAGTAAACGGATCATCAG 1908

  scaffold338|s      84385 GTCCGTCAGACCATGACGCCAGCAGGTATTCATTAGTATACTTGCCTACA 84434
                            v ?  iv     i    vvi   i        ?vvi  v  i  v    
  rnd-5_family-       1909 GGCNGTTCGACCACGACGAAGGCAAGTATTCATNTCCATTCTCGCATACA 1958

  scaffold338|s      84435 AGAGGATGCAAAATGCCAAATCCTTGCAGCACTGGGCAATGATCCTCTCC 84484
                               i         v v  iv ii v            v    i  v  v
  rnd-5_family-       1959 AGAGAATGCAAAATCCGAAGGCTCTCCAGCACTGGGCATTGATTCTGTCG 2008

  scaffold338|s      84485 ATTGCTTTTAAGTCCATGGGAGTGGGAGCGGCCGCACTCAACGTAACCAA 84534
                                i  i              ?  i   v v          ivi    
  rnd-5_family-       2009 ATTGCCTTCAAGTCCATGGGAGTNGGGGCGTCAGCACTCAACGCCGCCAA 2058

  scaffold338|s      84535 TTACTTAGGTATTGTTGGTTCTTCTTTCAAACGAAGTAGCTACATCAAAG 84584
                           i     v  v       vv  ?i v iv i   vii   i v   i    
  rnd-5_family-       2059 CTACTTTGGGATTGTTGTGTCNCCGTCGAGACGCGATAGTTTCATTAAAG 2108

  scaffold338|s      84585 ATCTCTATTCAGGCATCCAAAGAAGACAGACGGAACTTCTGACTAAGGAA 84634
                            vv v  ivvv  ?  i   viiv i   iiv  i  v  iv v      
  rnd-5_family-       2109 AAATGTACGACGGNATTCAACAGCGGCAGGTTGAGCTGCTATCGAAGGAA 2158

  scaffold338|s      84635 AATTTAATTATCTTTGTCACAGATAATTTCTAGAGAGGACAGCGACTCAA 84684
                           i i  v  ii    i  i i?  i  i  ii  v ?  v     i  ?  
  rnd-5_family-       2159 GACTTCATCGTCTTCGTTATNGACAACTTTCAGCGNGGTCAGCGGCTNAA 2208

  scaffold338|s      84685 GCAACAGTGTGGCAGTCACTCCTCATCATTTCTTAGCAGCACGAATCAGT 84734
                           i     ii    ii    i  ?  v        v  ii    i     i 
  rnd-5_family-       2209 ACAACAACGTGGTGGTCATTCNTCCTCATTTCTAAGTGGCACAAATCAAT 2258

  scaffold338|s      84735 TTGCACAACTCCCACGC-TGTTTTGATGAG-CATCAGTTTATTGGTTACA 84782
                               v  i  v      -v     ?i-   -  -vi   i     i vi 
  rnd-5_family-       2259 TTGCCCAGCTACCACGCAAGTTTTNG-GAGACA-AGGTTCATTGGCTTTA 2306

  scaffold338|s      84783 AACCAACCCTTGAGCTATCGTTTGATTTAAAACAACCAATTGTGTCTCCA 84832
                                 i vi      v  v     ii v        vi i     v   
  rnd-5_family-       2307 AACCAATCACTGAGCTCTCCTTTGACCTTAAACAACCCGTCGTGTCGCCA 2356

  scaffold338|s      84833 TTTGGTCTGCTGGCGTACGAAGAAATGACTACAATGGATCATGCCACCTT 84882
                             i  iv   i v v      ivv   iv i vv    i  i   v    
  rnd-5_family-       2357 TTCGGCATGCCGCCCTACGAAACCATGGATGCCTTGGACCACGCCTCCTT 2406

  scaffold338|s      84883 TTTTGATCAACATTCTTCTTGTGTATCAGTTCCAAATGTGGATGTGACCG 84932
                           i     v  i     vvv  v iiv    iii  i    v  i  i  v 
  rnd-5_family-       2407 CTTTGAACAGCATTCGAGTTTTACCTCAGCCTCAGATGTTGACGTAACAG 2456

  scaffold338|s      84933 GTGCCCGTGTCAGTGCCTATGCCGAACGTTCGCCTTGTGTCAGCAGATTC 84982
                               v      ?          vi  vivv  v v    i i v v  i 
  rnd-5_family-       2457 GTGCACGTGTCNGTGCCTATGCAAAAGAGGCGACGTGTGCCGGGATATCC 2506

  scaffold338|s      84983 TTGCAATTGC-ATGTGAATCGTGCACCATCGCAGATGGAGGAACTTTGAA 85031
                            vv v     - v vv iiv  -i   v v  ?  i iv  ii vvi   
  rnd-5_family-       2507 TGTCCATTGCTAGGATAGCAGT-TACCCTGGCNGACGATGGGGCAACGAA 2555

  scaffold338|s      85032 GTTTCTCAAAAAATACATGAGGGGATATATCCCATCAATTCTTTTCTTGA 85081
                              iv    i  i ?  iiv v    -i  -  i vi        -v   
  rnd-5_family-       2556 GTTCATCAAGAAGTNCACACGTGGAT-CAT-CCGTGGATTCTTTT-GTGA 2602

  scaffold338|s      85082 C-TTACACAAGGATAAGGA--TGTTGCTTCTCTACTTGCCAATTGTAAGT 85128
                            -i i     v  i     --   i vvv   - i ii-v  i   vi  
  rnd-5_family-       2603 CACTGCACAACGACAAGGAGGTGTCGAAGCTC-ATTCA-AAACTGTCGGT 2650

  scaffold338|s      85129 CATTTAGAAAACAGGCAGTCCTATTTTGGAATAAAGAAGCTTCGAATGTA 85178
                            v     i   v v  v  i  v           i  i vivvi  i  v
  rnd-5_family-       2651 CTTTTAGGAAAGATGCCGTTCTCTTTTGGAATAAGGAGGGCGGAAACGTT 2700

  scaffold338|s      85179 ACTCTCATGAACATATTGGGAATAATTGGCGTCAACGAGGCATATTC 85225
                             vi v     i  v      v i        vi       v v   
  rnd-5_family-       2701 ACATTAATGAATATTTTGGGATTGATTGGCGTAGACGAGGCTTCTTC 2747

Matrix = 20p43g.matrix
Kimura (with divCpGMod) = 30.65
Transitions / transversions = 1.22 (371/303)
Gap_init rate = 0.03 (71 / 2457), avg. gap size = 1.21 (86 / 71)

15445 21.71 2.98 1.52 scaffold338|size134338 85178 88937 (45503) rnd-5_family-969#Unknown 2920 6733 (59) m_b2788s001i67 111965

  scaffold338|s      85178 AACTCTCATGAACATATTGGGAATAATTGGCGTCAACGAGGCATATTCGA 85227
                             v    v vi v        vv v ivi vii  i v  v?     i  
  rnd-5_family-       2920 AAATCTCCTCGAAATATTGGGTCTCACGAGGACCAGCTAGCNATATTTGA 2969

  scaffold338|s      85228 GAAAGCACTCAGTAGGATAATTCTTGTCCCTGGCGATTGGCA---TGGTC 85274
                           i           i     vi          ?  i        ---   ? 
  rnd-5_family-       2970 AAAAGCACTCAGCAGGATCGTTCTTGTCCCNGGTGATTGGCACACTGGNC 3019

  scaffold338|s      85275 TTTCACAACTCATTTCAATAAACAAAATCTTTTATGATGGATTTTTGGAA 85324
                             v vv    v  i     v                    i         
  rnd-5_family-       3020 TTGCCAAACTGATCTCAATCAACAAAATCTTTTATGATGGGTTTTTGGAA 3069

  scaffold338|s      85325 GTGTTTCAGAAACTCCTTCGGATGAAGAAA-GTTGGAAAAGATGCTCGCA 85373
                                   v     i   -     i i   -     ?     i  ?v v 
  rnd-5_family-       3070 GTGTTTCATAAACTTCTT-GGATGGAAAAATGTTGGNAAAGACGCNAGGA 3118

  scaffold338|s      85374 AATGCTACCACCAAAATTGCCGTCTTGTTATGCTCGTCAACCATATGCTG 85423
                                   i i     i  i        i     v  v         i  
  rnd-5_family-       3119 AATGCTACTATCAAAACTGTCGTCTTGTCATGCTGGTGAACCATATGTTG 3168

  scaffold338|s      85424 ACAGATGTTATTTTCTCCGAATATTATTCGGCGAACTATTGTCAGTTGAA 85473
                             ?  i  i  v     i  i vi  i  vi ?     ivv         
  rnd-5_family-       3169 ACNGACGTCATGTTCTCTGAGTTCTACTCTACNAACTACATTCAGTTGAA 3218

  scaffold338|s      85474 GAATGACTTTGAGCAGTCAACTCCAGATTCGAACAGT----CCAAGGCCA 85519
                              ?  v vi  vv i  v     v   ---    v ---- i  v? ? 
  rnd-5_family-       3219 GAANGAATACGATGAATCCACTCCTGAT---AACATTAGGACTAATNCNA 3265

  scaffold338|s      85520 ATTATTACGCCTTCCTATCTACCTCCTTCAC-ATCTTTCTTAATTAATAA 85568
                              vi   i       vv v           - i   i  i  -v     
  rnd-5_family-       3266 ATTTCTACACCTTCCTCGCGACCTCCTTCACGACCTTCCTCAA-GAATAA 3314

  scaffold338|s      85569 TC-AGGACAGCTCTGATCAATTTCTTCGATTGTG--CAGCAACTTGTTGT 85615
                             -    iv -                 i     --  --     v    
  rnd-5_family-       3315 TCAAGGATCG-TCTGATCAATTTCTTCGGTTGTGTTCA--AACTTCTTGT 3361

  scaffold338|s      85616 TGATGTCCAGAGATCTATTTGATTTTATTGATGTGTATAGAAATTCTGAC 85665
                                  i                 i  ?  i ii               
  rnd-5_family-       3362 TGATGTCTAGAGATCTATTTGATTTCATNGACGCATATAGAAATTCTGAC 3411

  scaffold338|s      85666 TCCATTGCCATTGAGTTATACTACCAAAAATTTGCTCCTGTCTGGCGTGT 85715
                             i  ivi   i  i     i   v   i   i  v  ?  ?   v v  
  rnd-5_family-       3412 TCTATCTTCATCGAATTATATTACGAAAGATTCGCACCNGTNTGGAGAGT 3461

  scaffold338|s      85716 ACTCGGGCAACACCGATACCTTGAGCGTGTGTGGAAACAGATGGAACAAC 85765
                           i?    i     i  ?  i  v     ?  ?        i        i 
  rnd-5_family-       3462 GNTCGGACAACATCGNTATCTGGAGCGNGTNTGGAAACAAATGGAACAGC 3511

  scaffold338|s      85766 TTTACCTAGATATTGACTATTACAAACTTCAAGTCATTCGTATGAGTCGT 85815
                            v     v          ?i  i  i  v  ii i   ? v         
  rnd-5_family-       3512 TGTACCTCGATATTGACTNCTATAAGCTACAGATTATTNGAATGAGTCGT 3561

  scaffold338|s      85816 ACCATTAGACGATTTGACTGGGCCACAGGAAAACACGCAATTGCCCAAGT 85865
                              i v        i  i   v    v        i     i  v    v
  rnd-5_family-       3562 ACCGTGAGACGATTCGATTGGTCCACTGGAAAACATGCAATCGCACAAGA 3611

  scaffold338|s      85866 TGATATGATGGAATTTATCAATAGATGGTACAGTTTGTTCCCTATGCCAC 85915
                           i  v         i v  i   v ?         i ?     v     v 
  rnd-5_family-       3612 CGAGATGATGGAACTGATTAATCGNTGGTACAGTCTNTTCCCAATGCCTC 3661

  scaffold338|s      85916 GAACAATGAAAGGATTTGTTTGCGAGAGTGTGCAAGTCGGACTTTCTCTG 85965
                               v        i      i v        ?  i  i  i     ?  ?
  rnd-5_family-       3662 GAACCATGAAAGGGTTTGTTCGAGAGAGTGTNCAGGTTGGGCTTTCNCTN 3711

  scaffold338|s      85966 ACGTGTAAAATATTTTTGAATGAAGCATGCAACCTCACTGATTTTGAAGT 86015
                             v        v   v          ?     i  v  i  ? i v    
  rnd-5_family-       3712 ACTTGTAAAATTTTTATGAATGAAGCNTGCAATCTAACCGANTCTCAAGT 3761

  scaffold338|s      86016 TCCGCCACCGCGTGCTGCTACACAGTATTTCGACGATAAGACTTCTGCTT 86065
                           v?v         v  ?   v     ii        ?v     vv i    
  rnd-5_family-       3762 ANAGCCACCGCGGGCNGCTTCACAGCGTTTCGACGNAAAGACGACCGCTT 3811

  scaffold338|s      86066 TTATGGTAGAGTTATTGTGTTTATTGGAGGCTGGCAGATGCCAAGCTAAT 86115
                                  v  ii ?i v    ??  i         v   i   vv i  i
  rnd-5_family-       3812 TTATGGTTGAACTNCTTTGTTNNTTAGAGGCTGGCCGATACCACCCCAAC 3861

  scaffold338|s      86116 TGTCAATTCAGCGGGGACTTTATTGGTAAGCCAGTCAAAACAAATGAAGT 86165
                           i          i   ?vi   i   vv        ?   i v   i    
  rnd-5_family-       3862 CGTCAATTCAGTGGGNCTTTTGTTGCGAAGCCAGTNAAAGCCAATAAAGT 3911

  scaffold338|s      86166 GCGAACGAAGTTGACATTGAAAAGAGTCAAAGATAACATGCGTGGGGAGG 86215
                           vvi   ?     ii v        i  ?i    i  i        i    
  rnd-5_family-       3912 CAAAACNAAGTTAGCTTTGAAAAGGGTNGAAGACAATATGCGTGGAGAGG 3961

  scaffold338|s      86216 AGAATGAACCAGTCCATGAAATGTGTCATACACTAAGGCAAGCTCTCGCG 86265
                                  i  i  v     v        i  v   v v        i  i
  rnd-5_family-       3962 AGAATGAGCCGGTGCATGACATGTGTCACACTCTACGTCAAGCTCTTGCA 4011

  scaffold338|s      86266 CCTGGAGAAAGTTTGGCTGAA-ATGGCC-----ATTGGTGGAGAAGCTTT 86309
                                v        i  v   - i v? -----    i  v? ?  ----
  rnd-5_family-       4012 CCTGGTGAAAGTTTAGCGGAACACGCNCTTNATATTGATGTNGNAG---- 4057

  scaffold338|s      86310 GGTTCACGCAAGTGACGACGAAGACACAGACCTTGCAGCCAACCAGGGCA 86359
                            i--  i ---  iv?  v  ?i  v ?  ------? ??   v   vii
  rnd-5_family-       4058 GA--CATG---GTACNGAGGANAACTCNGA------NGNNAACGAGGCTG 4096

  scaffold338|s      86360 ATTTGTACATGTTAGATGAAACATCTGCT-TCTGTTGCAATGAATGCGGT 86408
                           ?  i vv      v  i  iiv   - i -v       i        v  
  rnd-5_family-       4097 NTTCGACCATGTTTGACGAGGAATC-GTTAGCTGTTGCGATGAATGCCGT 4145

  scaffold338|s      86409 GGATGATGATGCCCAACGTGTAATGGGCGCA---AATGATTTCACTGGAG 86455
                           v  i     i  ?        vi v  ?i  ---i i  ivi? i  iv 
  rnd-5_family-       4146 TGACGATGACGCNCAACGTGTCGTTGGNACATCGGACGACACNATTGACG 4195

  scaffold338|s      86456 ATGAAGATTGTGATGATATGGAGGAAACCAAAGAAGACATCTTGGCATTA 86505
                                --- v     ?    v i  i v i           v v  ?  i
  rnd-5_family-       4196 ATGAA---TTTGATGNTATGCAAGAGAGCGAAGAAGACATCGTCGCNTTG 4242

  scaffold338|s      86506 GCAAGACAAATGACAAAAGATATTTCCAAAAATGGGTTCAATATGCTCAC 86555
                             vv        ? i         ? i     i  ?           ivv
  rnd-5_family-       4243 GCCCGACAAATGNCGAAAGATATTNCTAAAAACGGNTTCAATATGCTTTG 4292

  scaffold338|s      86556 CCAAGAGAACAGATGGAAGAGAGGATCAACACAATTGGAAAGAGATAACA 86605
                           i     i   iv            ?v vi ?        ? i        
  rnd-5_family-       4293 TCAAGAAAACGTATGGAAGAGAGGNGCCGCNCAATTGGANAAAGATAACA 4342

  scaffold338|s      86606 TTAAAAAATAGAGAATTGGGGGAAGGAGGAGACTTGAACAGAAGTTACAG 86655
                            ?  i   v    ii    v  v        i  ?    i?  i  i   
  rnd-5_family-       4343 TNAAGAAAAAGAGGGTTGGCGGTAGGAGGAGGCTNGAACGNAAATTGCAG 4392

  scaffold338|s      86656 CTCGCAAGGGCCATTGCAAAAGCGCAGAAAGTGCTTGCAAATGCTA-TGC 86704
                             i  vv i     v  v ii  ?v i    i v    ?i - ii -   
  rnd-5_family-       4393 CTTGCTCGAGCCATAGCCAGGGCNGAAAAAGCGATTGCNGA-GTCATTGC 4441

  scaffold338|s      86705 AGAATCAAGT-ATTTGAAGAAGATGAAGGTACTAAGGATACATATATT-- 86751
                           i   iv v i-   iv             v?vv  v    ---i v  --
  rnd-5_family-       4442 GGAACAATGCAATTCCAAGAAGATGAAGGANAAAACGATA---GTTTTCC 4488

  scaffold338|s      86752 --TGGACCAAAATGCAACAGAGAACTACTAAATTTCGTTAAT------TG 86793
                           --    v i     vi   iv    ?  v      viv    ------  
  rnd-5_family-       4489 AATGGAACGAAATGAGACAACGAACNACGAAATTTAAATAATACGTGNTG 4538

  scaffold338|s      86794 AAATAATTCTGGGTAAAGT---------TAACAATTTAGTCAAATCCGAC 86834
                           vv?   v v i  iiiiv ---------     i    i     vv i  
  rnd-5_family-       4539 CTNTAAATATAGGCGGGCTACATATTTGTAACAGTTTAATCAAAAACAAC 4588

  scaffold338|s      86835 GTTGTATTTCTTCTTATGATGAGCGTC---GAAAAGATTAATCCCATTCC 86881
                           i              ---   v i   ---   ? vi  i iv  i v  
  rnd-5_family-       4589 ATTGTATTTCTTCTT---ATGCGTGTCTTGGAANACGTTGACGCCGTACC 4635

  scaffold338|s      86882 -ACGATGCTTTGTAATCATAGCGGTACACAAATTTACTG----TACTTAG 86926
                           -  v - iivi         v                  ----     --
  rnd-5_family-       4636 AACTA-GTCACGTAATCATATCGGTACACAAATTTACTGATCATACTT-- 4682

  scaffold338|s      86927 AGCGTTGCTGTCTAGCACTGTCGCGTGAAGGTGTAACATAACGAACTGG- 86975
                           -v v ivi      ? i   i          v  i  i -- --     -
  rnd-5_family-       4683 -TCCTCTTTGTCTANCGCTGCCGCGTGAAGGAGTGACGT--C--ACTGGC 4727

  scaffold338|s      86976 GCAAGTCTGTACTTTGGTTGGTGTTCCAGTCAATCTGTCGAATCATCGCA 87025
                             -v  iv  i v i i v     ?   v     ?    i  i  ?   i
  rnd-5_family-       4728 GC-CGTTGGTGCATCGATGGGTGTNCCATTCAATNTGTCAAACCANCGCG 4776

  scaffold338|s      87026 ATGCACGAGAGAGTCTCCACTGAAGAACG-TAGGCGATACAAAATCAATT 87074
                           ? v      ?         v    v    - v? v     i vi  i  v
  rnd-5_family-       4777 NTTCACGAGNGAGTCTCCAGTGAACAACGTTTNGAGATACGACGTCGATG 4826

  scaffold338|s      87075 GCAATAACCTCGGCAGCAATCAGCTGCAAAAAGAAACCACACACCTCTCC 87124
                            v   ? iv     v       i         -    vi  i        
  rnd-5_family-       4827 GAAATNATGTCGGCCGCAATCAACTGCAAAAA-AAACAGCATACCTCTCC 4875

  scaffold338|s      87125 TTTTGTTAAT-GTTGACTTCTTGATGTCAAACAATCCCTCAATGACTTGG 87173
                              i -v   -              i  i     i  i  i   i i   
  rnd-5_family-       4876 TTTCG-AAATAGTTGACTTCTTGATATCGAACAACCCTTCGATGGCCTGG 4924

  scaffold338|s      87174 GGGTTGTCCCATACTAATCGTATAAGTTTATGGCAAAAATCTGAGATGTC 87223
                             ivv      i  i  i        vi   vi     i  v  ? v   
  rnd-5_family-       4925 GGAGAGTCCCACACCAACCGTATAAGACTATTACAAAAGTCGGANAGGTC 4974

  scaffold338|s      87224 ACCTATGTCCCCTACTATAGGAAACGCATTACGAATGGAACCAGAATTGA 87273
                              v ii  v     ? v           ii     ? vv        i 
  rnd-5_family-       4975 ACCGACATCGCCTACNAGAGGAAACGCATCGCGAATNGTCCCAGAATTAA 5024

  scaffold338|s      87274 ACCACCGCATAACTGTTTGCAAATGCACTGGTCAAAAAAGTGTGTCCCAC 87323
                                      i i    v         ?  i ?   v viv       i
  rnd-5_family-       5025 ACCACCGCATAGCCGTTTCCAAATGCACNGGCCNAAACATCTTGTCCCAT 5074

  scaffold338|s      87324 TCTCTGGTGCAAACGAAACAGGAGGCTTGACAGA-CCTGGACA-TCTTCA 87371
                            v  i?     v        i   --     iv -i vivi  -     i
  rnd-5_family-       5075 TGTCCNGTGCATACGAAACAAGAG--TTGACGCAGTCAACGCAGTCTTCG 5122

  scaffold338|s      87372 TTTGTT----TGTTGGAATGGTCCCAAGTGCATGGTCCCAGTTCCTGATA 87417
                           -     ----i    v vi iii  iv?     vvii     ?  ?    
  rnd-5_family-       5123 -TTGTTATCACGTTGTACCGACTCCGCNTGCATTTCTCCAGTNCCNGATA 5171

  scaffold338|s      87418 GATAATCAAGCCTGCAATGGACACAACCCCAATTCAAACACACAAGTCGA 87467
                           ii iv  ?     v v   ?  i  i              ? ii  ?  v
  rnd-5_family-       5172 AGTGCTCNAGCCTCCTATGNACGCAGCCCCAATTCAAACANATGAGNCGC 5221

  scaffold338|s      87468 AACATT-TC--TAGATTATTTGCATGAAACATTGTTGCAAGCGCCAGCCT 87514
                                 -  -- iv  v   ---i        ?  v    v ii v i  
  rnd-5_family-       5222 AACATTGTCAATGTATGATT---GTGAAACATNGTGGCAACCATCCGTCT 5268

  scaffold338|s      87515 TTGGGCACTTGTTGTTTTATCATTCCTGTCCTGTTGGTTGGTGTCTGGTG 87564
                           i  ?   i       i vi   iii     i   v iv   ?  ii  v 
  rnd-5_family-       5269 CTGNGCATTTGTTGTCTGGTCACCTCTGTCTTGTGGAGTGGNGTTCGGAG 5318

  scaffold338|s      87565 AATAAACAGTAGTGTTGTGATTCAACAATTTGTTTGTCTTCTAATCGTGT 87614
                            iv       ?     ivii  i     i ii  ?    viivi  i  ?
  rnd-5_family-       5319 AGAAAACAGTNGTGTTAGAGTTTAACAACTCATTNGTCTGTCCGTCATGN 5368

  scaffold338|s      87615 GGTGAGGATGAATTT-GGATCAAA---GCGACGGACTTGAGATGTCACAG 87660
                             i  i  ?iii  ?-        ---   v  v  -  i vi  i  i 
  rnd-5_family-       5369 GGCGAAGANAGGTTNGGGATCAAATCGGCGTCGTAC-TGGGCCGTTACGG 5417

  scaffold338|s      87661 CATTAAAAACATAATGATTGAAGCCCACAATGAGGTGGCTCGTTGACTCT 87710
                            i  i  i  i  i viii   v  v  i      ? i  i  ?   iv 
  rnd-5_family-       5418 CGTTGAAGACGTAGTCGCCGAATCCAACGATGAGGNGACTTGTNGACCGT 5467

  scaffold338|s      87711 TTGCCATGCCTCGACAGACGACCAATCCGTTGTGTCCATTGCATCCAATC 87760
                            i   i     ?        ?     v     vvv            i  
  rnd-5_family-       5468 TCGCCGTGCCTNGACAGACGNCCAATGCGTTGGCGCCATTGCATCCAGTC 5517

  scaffold338|s      87761 ATGACACCAGCCAATGTTGATTTGATAGGTGAGATGGGGGTGGTCAAAAC 87810
                           i  i          ii  i  i     iiiv   ?iv  i     i  i 
  rnd-5_family-       5518 GTGGCACCAGCCAACATTAATCTGATAAACCAGANATGGATGGTCGAAGC 5567

  scaffold338|s      87811 CAATCTCAATAGCTGAAGTGC--------------------------TCA 87834
                            ? iv  ?  v  i     ? --------------------------  i
  rnd-5_family-       5568 CNACGTCNATCGCCGAAGTNCCGAAACATCCAACGACCCTGTCAGTATCG 5617

  scaffold338|s      87835 TAGTAATCCCACATCTCACCGTTACAGAATGCTTTGCACCTGTAAAACTT 87884
                              ivi      i    v  ii i  i      i i    ?   i     
  rnd-5_family-       5618 TAGCCGTCCCACGTCTCCCCACTGCAAAATGCTCTACACCNGTAGAACTT 5667

  scaffold338|s      87885 GGTGACTTTATTCAGATCACCATGGATCTCTACCACATCCAAATCGATAT 87934
                           ?  v     i  v  i  v  i  i     v  v  i        i  ? 
  rnd-5_family-       5668 NGTCACTTTGTTGAGGTCCCCGTGAATCTCGACAACGTCCAAATCAATNT 5717

  scaffold338|s      87935 CTGCCGCATCCATCACCAATTCGGTTGATTGGTATATCTTGTGGCAGTCG 87984
                            i     i      i ? ii                          v  ?
  rnd-5_family-       5718 CCGCCGCGTCCATCGCNAGCTCGGTTGATTGGTATATCTTGTGGCACTCN 5767

  scaffold338|s      87985 ACCTTTGAGCTGCAAAGGACAACAAAAGACCCACTCCTC----TCTGAAC 88030
                           i    i           v  v  i         v     ----i     i
  rnd-5_family-       5768 GCCTTCGAGCTGCAAAGCACCACGAAAGACCCAATCCTCGANGCCTGAAT 5817

  scaffold338|s      88031 CGCCATCTCACTTCCTTTTCTGTTCCGATTTGATGTGCTCCACAACCAAT 88080
                           i?v v  ---    ?i i  vi  vi   iv  i   ?     ? i    
  rnd-5_family-       5818 TNGCTTC---CTTCNCTCTCAATTGTGATCGGACGTGNTCCACNATCAAT 5864

  scaffold338|s      88081 CCTGGAACGTAT---ATCAGCTCTTCGCTGAATTGCAATTTCAGACAAAT 88127
                             v  ?     i---  ?i    i           i  i  ?  ivvi  
  rnd-5_family-       5865 CCAGGNACGTACCGAATNGGCTCCTCGCTGAATTGTAACTTNAGGACGAT 5914

  scaffold338|s      88128 GTTCCATTGGCGGAAGGCTTTAATTGGTGCCCATACAATGTTGTGAGGAA 88177
                              ? i   ? ?        vi  v  v     i        ?  v  vv
  rnd-5_family-       5915 GTTNCGTTGNCNGAAGGCTTGGATGGGAGCCCACACAATGTTNTGTGGTT 5964

  scaffold338|s      88178 GGATCTCGATGCCTGTGATTTGATGGAAGAGGTCTTTGCATTCGTTTGAC 88227
                           ?  i      v  i         vi     v         i   ?iv   
  rnd-5_family-       5965 NGACCTCGATCCCCGTGATTTGAAAGAAGATGTCTTTGCACTCGNCGGAC 6014

  scaffold338|s      88228 CACATGGCAGTGCAAGCAAGAATATAAGGACGTAGTGGGCTGCTGAACAG 88277
                             vi             v vv ii  ?     v  ?  i  vi    i  
  rnd-5_family-       6015 CAGGTGGCAGTGCAAGCCATTACGTANGGACGAAGNGGACTCTTGAATAG 6064

  scaffold338|s      88278 CTTCTTGAGAAACCTGCCAAGGTTGAGGATGCACTCACGGAAGCCAACAC 88327
                           i        i  i  ?        v ?v     ?  v     v       
  rnd-5_family-       6065 TTTCTTGAGGAATCTNCCAAGGTTCANTATGCANTCCCGGAATCCAACAC 6114

  scaffold338|s      88328 CCTGGAGACAAAACAAATGGACGTCATTGAACTGAAAGGTGCGTAGAGTT 88377
                               v          i   ?  v    ii  i  i     ?  ?     ?
  rnd-5_family-       6115 CCTGCAGACAAAACAGATGNACCTCATCAAATTGGAAGGTNCGNAGAGTN 6164

  scaffold338|s      88378 CCCCTGTCGCGGCATTCAAGAAGACAATGCTTGAGATCTCTGTTGTCCGC 88427
                             i v         v ?v  i     ?   iv      i           
  rnd-5_family-       6165 CCTCGGTCGCGGCAATNCAGGAGACANTGCCGGAGATCCCTGTTGTCCGC 6214

  scaffold338|s      88428 GATAAATTGAGGCGACATGAGTACAATGACAGTATGATTCGTTTCCTTTT 88477
                              iv i  v  ?  vi v          ii  vi i ii  v  iv?  
  rnd-5_family-       6215 GATGTACTGCGGNGAGGTCAGTACAATGATGGTTCGGTCTGTGTCTGNTT 6264

  scaffold338|s      88478 TCAGGCATTGAAGAAGATGGATGACAGACTTGCGGGATGTATCACTAGTG 88527
                              vv iv     v  i v      i          vv v     i  i 
  rnd-5_family-       6265 TCACTCGGTGAAGTAGGTCGATGACGGACTTGCGGGCAGAATCACCAGCG 6314

  scaffold338|s      88528 CAATGCTCATCTAAATGGACGACGAGGACGGGTCCATAAG-CCGGATCGA 88576
                                   i  i        i  i  ?           v -i vvi   ?
  rnd-5_family-       6315 CAATGCTCGTCCAAATGGACAACAAGNACGGGTCCATACGTTCTCGTCGN 6364

  scaffold338|s      88577 ATGCTTCCATTTTAGATTGCACAGACACAGTGAGGGCAAGAAGAGGAATA 88626
                            vv       i  v ?   v  v   i i     i  i  v  v     i
  rnd-5_family-       6365 AGTCTTCCATCTTCGNTTGGACCGACGCGGTGAGAGCGAGCAGTGGAATG 6414

  scaffold338|s      88627 CAAATGATCCCAATGGCCCCTTCATATGTGATACTCATTCGCATGGAATG 88676
                             i i      i  ?  v     i  ? ii  i     i v         
  rnd-5_family-       6415 CAGACGATCCCGATNGCGCCTTCGTANGCAATGCTCATCCTCATGGAATG 6464

  scaffold338|s      88677 GGACTTTCCTCCCCCTGTAATGTCGACATTCAACACGAATCCGTTGCAGC 88726
                           i     v     i  i  v i   ?  i     i     v  i     i 
  rnd-5_family-       6465 AGACTTACCTCCTCCCGTCACGTCNACGTTCAATACGAAGCCATTGCAAC 6514

  scaffold338|s      88727 GTGGATCTTTGTGGAGCGTGCCGACGGCAAGAACTTGTTGGCAGTGGAGA 88776
                             v      i      v  ?        i  i v   i  ??iii ?   
  rnd-5_family-       6515 GTCGATCTTCGTGGAGGGTNCCGACGGCGAGGAGTTGCTGNNGACGNAGA 6564

  scaffold338|s      88777 CAAGTTGCCATCTTCCACTTCCGTTGGGATAAGGCTTCTAG-ACATTCAC 88825
                            vv  iv          i  v     ?  ? ii     v  -i  -v iv
  rnd-5_family-       6565 CTTGTCCCCATCTTCCATTTACGTTGNGANAGAGCTTCGAGCGCA-GCGG 6613

  scaffold338|s      88826 CCATATAGTCAGACGGTGTGAATGTAGAGTGATCGA---TGCTGACACTG 88872
                                 v?  i     i           vvvv  v ---i  i i -i  
  rnd-5_family-       6614 CCATATCNTCGGACGGCGTGAATGTAGACATCTCTACATCGCCGGC-TTG 6662

  scaffold338|s      88873 TGC-GGTGCAATTG-TTGTAGAAGCTGCA-----GTGGCAGCAGCGACGG 88915
                           v  -  i       -iv i i?i v   i-----        i     -i
  rnd-5_family-       6663 GGCGGGCGCAATTGACGGCAANGGATGCGTTGTCGTGGCAGCGGCGAC-A 6711

  scaffold338|s      88916 GGACAGGATGGCACGGCGTGAT 88937
                               i v?i  ii    i?   
  rnd-5_family-       6712 GGACGGCNCGGTGCGGCANGAT 6733

Matrix = 20p43g.matrix
Kimura (with divCpGMod) = 22.69
Transitions / transversions = 1.40 (469/335)
Gap_init rate = 0.03 (95 / 3759), avg. gap size = 1.79 (170 / 95)


1887 12.46 1.58 0.94 scaffold338|size134338 88949 89264 (45176) genome_5_2387#DNA 1 318 (313) m_b2788s001i68 111966

  scaffold338|s      88949 CAAGATAGGCAAGTTTGCCACGTGGAAGATTTTTGAGCGATTAACGGACG 88998
                                i                    v                  v    
  genome_5_2387          1 CAAGACAGGCAAGTTTGCCACGTGGATGATTTTTGAGCGATTAACTGACG 50

  scaffold338|s      88999 ACAACTGACAACAACTGAAGTCATCTGACGATTTTTACATTATCTCACTC 89048
                           v        i          v  v      vi               - i
  genome_5_2387         51 TCAACTGACGACAACTGAAGACAACTGACGTCTTTTACATTATCTCA-TT 99

  scaffold338|s      89049 AAT-TGACTACACAAGTGACAACATAA-AAGGCACCATGTGACGACCGTG 89096
                              -      vv        i      -                  vv  
  genome_5_2387        100 AATGTGACTAACCAAGTGACGACATAAGAAGGCACCATGTGACGACACTG 149

  scaffold338|s      89097 ACAACAATGTGATGA-CCTAAGTGACGACACCTGAAGACAAAGTGATGAC 89145
                            vi    vi   i  -              -               i   
  genome_5_2387        150 AAGACAAAATGACGACCCTAAGTGACGACA-CTGAAGACAAAGTGACGAC 198

  scaffold338|s      89146 CCCTAGTGACGGCACTGAAGACCTATTGACGACTCAACTGAAGGCAGTTG 89195
                             v-                  vv v       iv   v          i
  genome_5_2387        199 CCA-AGTGACGGCACTGAAGACAAAATGACGACCGAACAGAAGGCAGTTA 247

  scaffold338|s      89196 ACGACATTTTAACGACCACTCATGACGACACTGACGCCCTTCTTGACGAC 89245
                                            vi vi              vv    v       
  genome_5_2387        248 ACGACATTTTAACGACCCTTAGTGACGACACTGACGAACTTCGTGACGAC 297

  scaffold338|s      89246 AATGACGACTCTTA--TGGTA 89264
                            v       i i  --     
  genome_5_2387        298 ACTGACGACCCCTACGTGGTA 318

Matrix = 20p43g.matrix
Kimura (with divCpGMod) = 11.92
Transitions / transversions = 0.62 (15/24)
Gap_init rate = 0.02 (7 / 315), avg. gap size = 1.14 (8 / 7)


1518 10.14 0.46 0.92 scaffold338|size134338 89292 89510 (44930) C genome_4_2290#DNA (0) 1455 1238 m_b2788s001i69 111967

  scaffold338|s      89292 TTATGGAGACCTAGGAAGTGACACGCCCCTTTTCTCAACGGACGCCCTGC 89341
                             i i   i                                      i  
C genome_4_2290       1455 TTGTAGAGGCCTAGGAAGTGACACGCCCCTTTTCTCAACGGACGCCCCGC 1406

  scaffold338|s      89342 AGATATTTGTTGTTTTTCCACCAGACGAGATCCAAAATCTCCAAAACGCC 89391
                              v v vi  --  v   i     v                     v  
C genome_4_2290       1405 AGAAAATAATT--TTGTCCGCCAGAAGAGATCCAAAATCTCCAAAACCCC 1358

  scaffold338|s      89392 TCCACCATGGCCGCCGAAACCGTTTTT-GACCGTATCGCAACAACCAACC 89440
                                             i        -       v v            
C genome_4_2290       1357 TCCACCATGGCCGCCGAAGCCGTTTTTCGACCGTAACTCAACAACCAACC 1308

  scaffold338|s      89441 GGAGTTTTGACGATCGGATTTTTTTGCTGGGTAGCGCCGGACTCACCTGA 89490
                                     v                   i                i  
C genome_4_2290       1307 GGAGTTTTGAAGATCGGATTTTTTTGCTGGATAGCGCCGGACTCACCCGA 1258

  scaffold338|s      89491 CGCAAAAATACCTAAGTCGG 89510
                                v      iv v    
C genome_4_2290       1257 CGCAACAATACCCTACTCGG 1238

Matrix = 20p43g.matrix
Kimura (with divCpGMod) = 9.47
Transitions / transversions = 0.83 (10/12)
Gap_init rate = 0.01 (3 / 218), avg. gap size = 1.00 (3 / 3)

1930 11.56 8.36 0.86 scaffold338|size134338 89502 89824 (44616) C genome_4_2290#DNA (257) 1198 852 m_b2789s001i3 111967

  scaffold338|s      89502 CTAAGTCGGCAATTTTGGACTCAGACGACCACCCGCACTTCCCTTCACAT 89551
                                     i           i                         i 
C genome_4_2290       1198 CTAAGTCGGCGATTTTGGACTCGGACGACCACCCGCACTTCCCTTCACGT 1149

  scaffold338|s      89552 GGTCGTCCCCAATAATCAATCGTCGCCACCCAAAATATGCCACACCGCCC 89601
                           v                  i                 v    ii      
C genome_4_2290       1148 CGTCGTCCCCAATAATCAACCGTCGCCACCCAAAATAAGCCATGCCGCCC 1099

  scaffold338|s      89602 TATTATTCTTTCGTTCAACTGCGCGATGGATGTTTATTATCAAGA-AGCA 89650
                                         vv   v        v  v     v      i-    
C genome_4_2290       1098 TATTATTCTTTCGTGAAACAGCGCGATGTATTTTTATGATCAAGGCAGCA 1049

  scaffold338|s      89651 AGAGATCAAATATTTCAGGCCAAGG-GCATGGCAGCAGGCATCGACACCT 89699
                           v                  i     -       v    i        ---
C genome_4_2290       1048 TGAGATCAAATATTTCAGGTCAAGGAGCATGGCTGCAGACATCGACA--- 1002

  scaffold338|s      89700 GAGGT-CGTGCT------------------TTGACCTGCTTA--GGTTAC 89728
                               v-      ------------------    vv  vii --      
C genome_4_2290       1001 GAGGGACGTGCTCAGGACTACACAAAACAATTGAAGTGACCATTGGTTAC 952

  scaffold338|s      89729 ACCACCACGAAAGATATTAAAAATGGAGAAGAACTGACTCTGTCTCCT-- 89776
                           i          i                        v   v       --
C genome_4_2290        951 GCCACCACGAAGGATATTAAAAATGGAGAAGAACTGTCTCAGTCTCCTAT 902

  scaffold338|s      89777 --AAAAGAAGTGTGGATTGAGTAATAGCTTCATCCAAGAAAGTTATTGAA 89824
                           -- i        vii  i            ii               v  
C genome_4_2290        901 GCAGAAGAAGTGAAAATCGAGTAATAGCTTTGTCCAAGAAAGTTATTCAA 852

Matrix = 20p43g.matrix
Kimura (with divCpGMod) = 10.93
Transitions / transversions = 1.06 (19/18)
Gap_init rate = 0.03 (10 / 322), avg. gap size = 3.00 (30 / 10)

1369 13.12 11.71 3.09 scaffold338|size134338 89823 89825 (44615) C genome_4_2290#DNA (638) 817 815 m_b2789s001i4 111967

  scaffold338|s      89823 AAG 89825
                             v
C genome_4_2290        817 AAT 815

Matrix = 20p43g.matrix
Kimura (with divCpGMod) = 13.78
Transitions / transversions = 0.00 (0/1)
Gap_init rate = 0.00 (0 / 2), avg. gap size = 0.0 (0 / 0)


29 0.00 5.71 0.00 scaffold338|size134338 89826 89860 (44580) (CAAAA)n#Simple_repeat 1 37 (0) c_b2789s251i0 111968

  scaffold338|s      89826 CAAAACAAAAC--AACAAAACAAAACAAAACAAAACA 89860
                                      --                        
  (CAAAA)n#Simp          1 CAAAACAAAACAAAACAAAACAAAACAAAACAAAACA 37

Matrix = Unknown
Transitions / transversions = 1.00 (0/0)
Gap_init rate = 0.03 (1 / 34), avg. gap size = 2.00 (2 / 1)


1369 13.12 11.71 3.09 scaffold338|size134338 89861 90155 (44285) C genome_4_2290#DNA (641) 814 495 m_b2789s001i4 111967

  scaffold338|s      89861 TGAGAATCAAAAAGAGCCACAACATTGATGCCTTCTCCTTCAAC-CACCA 89909
                                            v        iv     i         v-   v 
C genome_4_2290        814 TGAGAATCAAAAAGAGCAACAACATTATTGCCTCCTCCTTCAAAACACAA 765

  scaffold338|s      89910 CGCAACAATCAACCGCTCAAAAGTTGGAGGAA------------------ 89941
                              v     v                  v   ------------------
C genome_4_2290        764 CGCCACAATAAACCGCTCAAAAGTTGGATGAAAACAACAACAAAGCAATT 715

  scaffold338|s      89942 ------TTCTCAATCAGCACGTCGTTGAACAGAGCTTTCAATTGATCCTT 89985
                           ------ ivv     v     v           i     i          
C genome_4_2290        714 AACGAGTCAACAATCTGCACGGCGTTGAACAGAACTTTCGATTGATCCTT 665

  scaffold338|s      89986 TTTACAAGTCAAAGAAATTTTACTAACTATTTTTTGCATTAATTATCTAA 90035
                              v   i        v    -----      v      i          
C genome_4_2290        664 TTTTCAAATCAAAGAATTTTT-----CTATTTATTGCATCAATTATCTAA 620

  scaffold338|s      90036 TTTATATTAATACAGTTATGCTCTCAACAGTGATATTGGTTATTTGATCC 90085
                              v  v    v   v i vv              v            v 
C genome_4_2290        619 TTTTTAGTAATTCAGGTGTCATCTCAACAGTGATAATGGTTATTTGATAC 570

  scaffold338|s      90086 AATAATTATCTTGTATTATTAATGTAATTATTGTTATGCTGTTGATTGAC 90135
                              v      -- ---                v              v  
C genome_4_2290        569 AATCATTATC--G---TATTAATGTAATTATTCTTATGCTGTTGATTTAC 525

  scaffold338|s      90136 T----------AGGGGTTGTTTGTTGCATG 90155
                            ---------- iv     v       i  
C genome_4_2290        524 TCAAACTTTTAAATGGTTGATTGTTGCGTG 495

Matrix = 20p43g.matrix
Kimura (with divCpGMod) = 13.78
Transitions / transversions = 0.37 (10/27)
Gap_init rate = 0.05 (14 / 294), avg. gap size = 3.21 (45 / 14)


1357 18.06 5.06 10.92 scaffold338|size134338 90157 90591 (43849) C genome_4_2290#DNA (608) 847 436 m_b2789s001i5 111967

  scaffold338|s      90157 AACAAAACGAAACAATACAAAACAAAA-AAATCATGAGAATTAAAAAGAA 90205
                                   i      v           -   vi        i       i
C genome_4_2290        847 AACAAAACAAAACAAAACAAAACAAAACAAAATATGAGAATCAAAAAGAG 798

  scaffold338|s      90206 GCCAGCAACATTGATGCCTCCTACTTCAAAAAACCACGCAACAATCAACA 90255
                           --  i       iv        v        v  v    v     v   v
C genome_4_2290        797 --CAACAACATTATTGCCTCCTCCTTCAAAACACAACGCCACAATAAACC 750

  scaffold338|s      90256 GTTCAACAGTTTGAGTAAAACTACAACAGAGAAAGTTATTCAAACAGAAC 90305
                            i    --------------------------     i--------  vv
C genome_4_2290        749 GCTCAA--------------------------AAGTTG--------GATG 734

  scaffold338|s      90306 AAATCAACAACAAAGCAATTAATGAGACAACAATCAGAATCGCTTTGAAC 90355
                              v                  i   v        v v iv  v      
C genome_4_2290        733 AAAACAACAACAAAGCAATTAACGAGTCAACAATCTGCACGGCGTTGAAC 684

  scaffold338|s      90356 AGAACTTTCAATTGATCTTGACGAGTAAAATCAATAAAAC---------- 90395
                                    i       i vviv-- v       - i  i----------
C genome_4_2290        683 AGAACTTTCGATTGATCCTTTTT--TCAAATCAA-AGAATTTTTCTATTT 637

  scaffold338|s      90396 ATTGCATCAATAATCTAATTTTTAGGGATGCAATCATGACCCCAACAGTG 90445
                                      v             vi  v  ivii v i i        
C genome_4_2290        636 ATTGCATCAATTATCTAATTTTTAGTAATTCAGGTGTCATCTCAACAGTG 587

  scaffold338|s      90446 AAAATTGTTGTTTAATCAAATTATTTACTTTGTATTAGTGTTATTAATGT 90495
                            v   v   i   i  vv   i -   -- i      i   v    --v 
C genome_4_2290        586 ATAATGGTTATTTGATACAATCA-TTA--TCGTATTAATGTAATTA--TT 542

  scaffold338|s      90496 CTT-TCTTGTTGATTCACTCAAAGTTTTGAATGGTTGATTGTTGAGTG-- 90542
                              - vi        i       v    i               v   --
C genome_4_2290        541 CTTATGCTGTTGATTTACTCAAACTTTTAAATGGTTGATTGTTGCGTGAT 492

  scaffold338|s      90543 --------TGAGGAGGCATCAATGCTGCTGGCTTCTTTTTAATTCTCATG 90584
                           --------v               i  vii           v        
C genome_4_2290        491 GGTTTGAAGGAGGAGGCATCAATGTTGACAGCTTCTTTTTACTTCTCATG 442

  scaffold338|s      90585 ATTTGTT 90591
                           -      
C genome_4_2290        441 -TTTGTT 436

Matrix = 20p43g.matrix
Kimura (with divCpGMod) = 19.34
Transitions / transversions = 0.84 (32/38)
Gap_init rate = 0.12 (50 / 434), avg. gap size = 1.34 (67 / 50)


1066 22.03 11.34 1.08 scaffold338|size134338 90486 90820 (43620) genome_4_2290#DNA 709 1077 (378) m_b2789s001i6 111969

  scaffold338|s      90486 TTATTAATGTCTTTCTTGTTGATTCACTCAAAGTTTTGAATGGTTGATTG 90535
                            ii     vv    v      v  ivv  v  v      ii    v    
  genome_4_2290        709 TCGTTAATTGCTTTGTTGTTGTTTTCATCCAACTTTTGAGCGGTTTATTG 758

  scaffold338|s      90536 TTGAGT---GT-------GAGGAGGCATCAATGCTGCTGGCTTCTTTTTA 90575
                            v v  ---  -------         vi    i  i  --i       i
  genome_4_2290        759 TGGCGTTGTGTTTTGAAGGAGGAGGCAATAATGTTGTTG--CTCTTTTTG 806

  scaffold338|s      90576 ATTCTCAT---------------GATTTG----------TTTTGTTTGAA 90600
                                   --------------- v    ----------           
  genome_4_2290        807 ATTCTCATATTTTGTTTTGTTTTGTTTTGTTTTGTTTTGTTTTGTTTGAA 856

  scaffold338|s      90601 TTACATTCTGTGACAAACCTATGAATCATTTTGCACTTCTTTTGCATGGG 90650
                            v  v    vv      v    v v  iv   v        i     i  
  genome_4_2290        857 TAACTTTCTTGGACAAAGCTATTACTCGATTTTCACTTCTTCTGCATAGG 906

  scaffold338|s      90651 AGACAACGTCGGTTCTTCCTCATTTTTAATAT--TTCATGGTTGTGTAAG 90698
                               viv v i       ii            --   i    v i    v
  genome_4_2290        907 AGACTGAGACAGTTCTTCTCCATTTTTAATATCCTTCGTGGTGGCGTAAC 956

  scaffold338|s      90699 CAATGGCCACTTCAATT-TTTTGTGTAGTCCTAAGCTCGACCTCAGCTGC 90747
                                 i          -              i   v  v  ii--   i
  genome_4_2290        957 CAATGGTCACTTCAATTGTTTTGTGTAGTCCTGAGCACGTCCCT--CTGT 1004

  scaffold338|s      90748 CAATGCCTGCCGCCATGTTTGTTGACCTAAACTCCATGATGTCTTGCTTT 90797
                            i   i    v      i iv       i  v viv    v  v    vi
  genome_4_2290       1005 CGATGTCTGCAGCCATGCTCCTTGACCTGAAATATTTGATCTCATGCTGC 1054

  scaffold338|s      90798 CTTTAACATAGAAATCCATCGTG 90820
                              v v    i    v     i 
  genome_4_2290       1055 CTTGATCATAAAAATACATCGCG 1077

Matrix = 20p43g.matrix
Kimura (with divCpGMod) = 23.45
Transitions / transversions = 0.82 (33/40)
Gap_init rate = 0.03 (10 / 334), avg. gap size = 4.20 (42 / 10)


2047 17.20 7.60 0.23 scaffold338|size134338 90853 91260 (43180) C genome_4_2290#DNA (1016) 439 2 m_b2789s001i7 111967

  scaffold338|s      90853 TGTCCATTTACCTGAA-CATTGTGATCTTGTGCTGCCCTAA-CATAGAAA 90900
                              i i  v       -i   -      ii       i i -    i   
C genome_4_2290        439 TGTTCGTTGACCTGAAATATT-TGATCTCATGCTGCCTTGATCATAAAAA 391

  scaffold338|s      90901 TACATCGTGCAGTTGTACGAA-------TGTGGTGGCGCGGAAGATTTTA 90943
                                  i  v   vi     ------- iv  i   ii  vvv     i
C genome_4_2290        390 TACATCGCGCTGTTTCACGAAAGAATAATAGGGCGGCATGGCTTATTTTG 341

  scaffold338|s      90944 GGTGG----------TTCTTGTGTACGATGATGTGAAGGGAAGTGCAGTG 90983
                                ----------  v   v v    i  i              i vv
C genome_4_2290        340 GGTGGCGACGGTTGATTATTGGGGACGACGACGTGAAGGGAAGTGCGGGT 291

  scaffold338|s      90984 AGTCGTCCATGTCCGAAATTGCCTACTTGGTCTACAAATTTTCGTAGAGC 91033
                           i       iv    i    i   v    i        v            
C genome_4_2290        290 GGTCGTCCGAGTCCAAAATCGCCGACTTAGTCTACAATTTTTCGTAGAGC 241

  scaffold338|s      91034 CGCTGGTGGTGCTATGGACCTGAGTAGGGTATTGTTGTGTCGGTTTGGTT 91083
                            iv iv       v      i                i     v vi  i
C genome_4_2290        240 CAGTATTGGTGCTCTGGACCCGAGTAGGGTATTGTTGCGTCGGGTGAGTC 191

  scaffold338|s      91084 TGGCGCTATCCAAC-AAAAAATCCGGTCTTGAAAACTCTGGTTGGTTGCT 91132
                           i           i -          i    v       i         i 
C genome_4_2290        190 CGGCGCTATCCAGCAAAAAAATCCGATCTTCAAAACTCCGGTTGGTTGTT 141

  scaffold338|s      91133 GAGTTACTGTCAAAAAACGGATTTGGCGGCGATGGTGGAGGGGTTTTGGA 91182
                                  v   i        v  i      v                   
C genome_4_2290        140 GAGTTACGGTCGAAAAACGGCTTCGGCGGCCATGGTGGAGGGGTTTTGGA 91

  scaffold338|s      91183 GATTATGGATCTCTGCTGGCTGAC---GATTTTTTT--------AGCGTC 91221
                               v         v     v   ---i        --------i     
C genome_4_2290         90 GATTTTGGATCTCTTCTGGCGGACAAAAATTTTTTTTTCTGCGGGGCGTC 41

  scaffold338|s      91222 AGTTGAAAAATGGGGCGTATCACTTCCTGGGCCTCCACA 91260
                           v     i   v       i         i          
C genome_4_2290         40 CGTTGAGAAAAGGGGCGTGTCACTTCCTAGGCCTCCACA 2

Matrix = 20p43g.matrix
Kimura (with divCpGMod) = 15.68
Transitions / transversions = 1.41 (41/29)
Gap_init rate = 0.02 (8 / 407), avg. gap size = 4.00 (32 / 8)


2096 11.47 0.32 1.96 scaffold338|size134338 91278 91588 (42852) genome_5_2387#DNA 320 625 (6) m_b2789s001i8 111970

  scaffold338|s      91278 ATATACGGCTGCCTAGGCACTAACGATAGTGACGAACAATGTGACGACAA 91327
                                  i       ----  i                 v      v   
  genome_5_2387        320 ATATACGACTGCCTA----CTGACGATAGTGACGAACAAAGTGACGTCAA 365

  scaffold338|s      91328 AGACGAATGATGACCTTAAGTGAAAACATAGCGAAGACAAACAGACAACC 91377
                                 v   i    ii   ii         i          v   i  v
  genome_5_2387        366 AGACGACTGACGACCCCAAGCAAAAACATAGTGAAGACAAACTGACGACA 415

  scaffold338|s      91378 CAAGTGACAACTATGAAGTCCTTTTGACAACCCAAGTGATGACACTGACG 91427
                                   i  ii               i          i          
  genome_5_2387        416 CAAGTGACGACCGTGAAGTCCTTTTGACGACCCAAGTGACGACACTGACG 465

  scaffold338|s      91428 ACATAATGATGACCCAAGTGACAACACCTGACGACATTTTAATGACCCTT 91477
                              i  i  i i          i                   i     v 
  genome_5_2387        466 ACACAACGACGGCCCAAGTGACGACACCTGACGACATTTTAACGACCCGT 515

  scaffold338|s      91478 AGTGACGGCATGAAATGACCCGATACTTTTAAGTGACGTCAACTGATGAC 91527
                                v                   i                    i   
  genome_5_2387        516 AGTGAAGGCATGAAATGACCCGATATTTTTAAGTGACGTCAACTGACGAC 565

  scaffold338|s      91528 ACCGGACGACATTGGACGACT-CAGCTGGCGACTCTTTATTGCCCAAGTC 91576
                            i                   -  v       - vi    i   v     
  genome_5_2387        566 ATCGGACGACATTGGACGACTCCATCTGGCGA-TACTTATCGCCAAAGTC 614

  scaffold338|s      91577 CAAAAGTTGCCT 91588
                            -          
  genome_5_2387        615 C-AAAGTTGCCT 625

Matrix = 20p43g.matrix
Kimura (with divCpGMod) = 8.39
Transitions / transversions = 2.50 (25/10)
Gap_init rate = 0.02 (7 / 310), avg. gap size = 1.00 (7 / 7)


352 22.78 0.00 0.00 scaffold338|size134338 91576 91654 (42786) C rnd-1_family-448#Unknown (467) 82 4 m_b2789s001i9 111971

  scaffold338|s      91576 CCAAAAGTTGCCTTTTGATTTGTCATAGAACTACTCTTTGATATTGAAAA 91625
                              i  i i vv  v    v           v v   v            
C rnd-1_family-         82 CCAGAAATCGGATTGTGATATGTCATAGAACGAATCTATGATATTGAAAA 33

  scaffold338|s      91626 AATCCATGGAGACTGCTAAGTAAATACGC 91654
                               v iv         vii i v     
C rnd-1_family-         32 AATCGACCGAGACTGCTTGATGACTACGC 4

Matrix = 20p43g.matrix
Kimura (with divCpGMod) = 25.54
Transitions / transversions = 0.64 (7/11)
Gap_init rate = 0.00 (0 / 78), avg. gap size = 0.0 (0 / 0)


252 13.08 10.77 5.88 scaffold338|size134338 91633 91697 (42743) C genome_2_5130#DNA (119) 446 379 m_b2789s001i11 111972

  scaffold338|s      91633 GGAG-ACTGCTA-----AGTAA-ATACGCACCATGGATTTTTTGAGATTC 91675
                               -i      -----     -  i  ---- i    i           
C genome_2_5130        446 GGAGTGCTGCTATTACTAGTAACATGCG----ACGGATCTTTTGAGATTC 401

  scaffold338|s      91676 AGTTAAATCATAGATGTTTTCA 91697
                             iv           vi     
C genome_2_5130        400 AGCAAAATCATAGATTCTTTCA 379

Matrix = 20p43g.matrix
Kimura (with divCpGMod) = 12.85
Transitions / transversions = 3.00 (6/2)
Gap_init rate = 0.11 (7 / 64), avg. gap size = 1.57 (11 / 7)


314 18.91 2.13 4.35 scaffold338|size134338 91576 91669 (42771) rnd-4_family-360#Unknown 68 159 (2109) m_b2789s001i10 111973

  scaffold338|s      91576 CCAAAAGTTGCCTTTTGATTTGTCATAGAACTACTCTTTGATATTGAAAA 91625
                              i  i ? vv  vv   ?           v?v   v            
  rnd-4_family-         68 CCAGAAATNGGATTGGGATNTGTCATAGAACGNATCTATGATATTGAAAA 117

  scaffold338|s      91626 AAT--CCATGGAGACTGCTAAGTAAATACGCACCATGGATTTTTTG 91669
                              --   ---        ?ii   v   ??ii  -  i i  v  
  rnd-4_family-        118 AATGNCCA---AGACTGCTNGATAACTACNNGTCA-GGGTCTTATG 159

Matrix = 20p43g.matrix
Kimura (with divCpGMod) = 23.69
Transitions / transversions = 0.89 (8/9)
Gap_init rate = 0.05 (5 / 93), avg. gap size = 1.20 (6 / 5)


1228 14.47 0.00 5.58 scaffold338|size134338 91732 91958 (42482) rnd-1_family-688#Unknown 75 289 (661) m_b2789s001i12 111974

  scaffold338|s      91732 TTGTGCTTCTTCCTTTCTATCCTTCCCAATGTAGCCAACCAAACCAGTGC 91781
                              i             ii         vi       v            
  rnd-1_family-         75 TTGCGCTTCTTCCTTTCCGTCCTTCCCATCGTAGCCATCCAAACCAGTGC 124

  scaffold338|s      91782 TCCTTCATCTCTGTTGGTCTTCCTATTGCAAAACCCTGTTCTCTAATTCA 91831
                                                  v        i   ii   ?       i
  rnd-1_family-        125 TCCTTCATCTCTGTTGGTCTTCCGATTGCAAAGCCCCATTCNCTAATTCG 174

  scaffold338|s      91832 TTAGCGGTAAAATAACTCCATCAAAGCTGAGTATGTTCTTGTTTTCTAGA 91881
                                   i   i i v  ??       ?  i       i          
  rnd-1_family-        175 TTAGCGGTGAAACAGCGCCNNCAAAGCTNAGCATGTTCTCGTTTTCTAGA 224

  scaffold338|s      91882 ATCAGAGAAGCTGTCGAGAGTGGAAGTGACAACTTAGAAGATGGAAACAC 91931
                           v      ii    vi  vi i         ------  i   -   i?  
  rnd-1_family-        225 TTCAGAGGGGCTGATGACGGCGGAAGTGAC------GAGGAT-GAAGNAC 267

  scaffold338|s      91932 CCATCTGAACTGTTGACAGACTACCTG 91958
                            iiv --   -      -  -    i 
  rnd-1_family-        268 CTGAC--AAC-GTTGAC-GA-TACCCG 289

Matrix = 20p43g.matrix
Kimura (with divCpGMod) = 12.37
Transitions / transversions = 2.88 (23/8)
Gap_init rate = 0.05 (12 / 226), avg. gap size = 1.00 (12 / 12)


326 11.11 3.70 0.00 scaffold338|size134338 93965 94018 (40422) rnd-1_family-627#Unknown 959 1014 (19) m_b2789s001i13 111975

  scaffold338|s      93965 ATTAAGAGCTCTCTTTCAAGTTTT--TAGTGTCCGTCAATTTCTGTTGCG 94012
                                     v     i     i --           vi         v 
  rnd-1_family-        959 ATTAAGAGCTGTCTTTTAAGTTCTCTTAGTGTCCGTCCGTTTCTGTTGAG 1008

  scaffold338|s      94013 TTACTA 94018
                                 
  rnd-1_family-       1009 TTACTA 1014

Matrix = 20p43g.matrix
Kimura (with divCpGMod) = 10.10
Transitions / transversions = 1.00 (3/3)
Gap_init rate = 0.02 (1 / 53), avg. gap size = 2.00 (2 / 1)


633 20.27 1.91 2.56 scaffold338|size134338 94017 94173 (40267) C rnd-5_family-2929#Unknown (0) 811 656 m_b2789s001i14 111976

  scaffold338|s      94017 TACCAGTTCAA-TTGTAGTACTGATGCGACCCCTTCTGTAACAAAAAATA 94065
                                   ii -   v v  -  vi      vv  i           v?v
C rnd-5_family-        811 TACCAGTTTGAGTTGAATTA-TGTCGCGACCAGTTTTGTAACAAAAATNT 763

  scaffold338|s      94066 GCAATTCCCACAATTATTCTTTGACCCGTCATAACTGTTTTCACAGG--G 94113
                           i      i    v  -     i    vi        --       v -- 
C rnd-5_family-        762 ACAATTCTCACATTT-TTCTTCGACCGATCATAACT--TTTCACATGNCG 716

  scaffold338|s      94114 TCCTGAGGCCAGTTTGATGAGAAATACTTCAATTCCTTGACTCACGAGGA 94163
                             iv   i  ii   viiii        v        i  v         
C rnd-5_family-        715 TCTGGAGACCGATTTTGCAGGAAATACTACAATTCCTCGAATCACGAGGA 666

  scaffold338|s      94164 TCATTTTGAT 94173
                                     
C rnd-5_family-        665 TCATTTTGAT 656

Matrix = 20p43g.matrix
Kimura (with divCpGMod) = 20.72
Transitions / transversions = 1.21 (17/14)
Gap_init rate = 0.04 (6 / 156), avg. gap size = 1.17 (7 / 6)


346 6.52 4.35 0.00 scaffold338|size134338 94162 94207 (40233) C rnd-1_family-415#Unknown (309) 1104 1057 m_b2789s001i15 111977

  scaffold338|s      94162 GATCATTTTGATA--CAGTCACAACACGGCTATATATGCACTTCAGTA 94207
                              i         --     i              i            
C rnd-1_family-       1104 GATTATTTTGATATACAGTCGCAACACGGCTATATGTGCACTTCAGTA 1057

Matrix = 20p43g.matrix
Kimura (with divCpGMod) = 4.79
Transitions / transversions = 1.00 (3/0)
Gap_init rate = 0.02 (1 / 45), avg. gap size = 2.00 (2 / 1)


8472 1.57 0.93 1.24 scaffold338|size134338 94207 95175 (39265) C genome_9_9011#DNA (0) 966 1 m_b2789s001i16 111978

  scaffold338|s      94207 AGTGGTTCTCAAAGTTTTTTTTT-CCTCAGATCTGATCTCCAACTCGACA 94255
                                                  -                          
C genome_9_9011        966 AGTGGTTCTCAAAGTTTTTTTTTTCCTCAGATCTGATCTCCAACTCGACA 917

  scaffold338|s      94256 CTCCGCCAATTTCTGTAACGTAACATACCGGGCCACGTATGTACAGGAGA 94305
                                           i                          v      
C genome_9_9011        916 CTCCGCCAATTTCTGTGACGTAACATACCGGGCCACGTATGTAGAGGAGA 867

  scaffold338|s      94306 TGATTGCATCTGAGGCATTTTGTTGCATCCTTCGGACATTTCGCAAGTCC 94355
                                                  i                          
C genome_9_9011        866 TGATTGCATCTGAGGCATTTTGTCGCATCCTTCGGACATTTCGCAAGTCC 817

  scaffold338|s      94356 CTTGGGTGTTCTAATGCCAGAATTGGCTCGTTTTTAGCGACAAACATCAG 94405
                                                                             
C genome_9_9011        816 CTTGGGTGTTCTAATGCCAGAATTGGCTCGTTTTTAGCGACAAACATCAG 767

  scaffold338|s      94406 ATCTGAGTGATTGCATCTGATCTAAGCCGATTTTGGCTTAGATCAGATGC 94455
                                      i                                      
C genome_9_9011        766 ATCTGAGTGATCGCATCTGATCTAAGCCGATTTTGGCTTAGATCAGATGC 717

  scaffold338|s      94456 GACCTTCTCAGATCTGATGTTTACTTTTATTCACGATCGATCGTGATAGA 94505
                                                                      -------
C genome_9_9011        716 GACCTTCTCAGATCTGATGTTTACTTTTATTCACGATCGATCG------- 674

  scaffold338|s      94506 TTGTGATCTCCCCTAAAAAAACATCGACAATTCTCGCACGGTCGTGCGCA 94555
                           ---                                               
C genome_9_9011        673 ---TGATCTCCCCTAAAAAAACATCGACAATTCTCGCACGGTCGTGCGCA 627

  scaffold338|s      94556 CGAATCTTGCCCCATCAAAACACCATGGCCACTTCATCAGAACCTCCCCA 94605
                                  i                                v         
C genome_9_9011        626 CGAATCTCGCCCCATCAAAACACCATGGCCACTTCATCAGCACCTCCCCA 577

  scaffold338|s      94606 TCCCGTCCTTGCGCCAACTTCGGTGCACGAAGATTCTGCAGTTCCCATCC 94655
                                                                             
C genome_9_9011        576 TCCCGTCCTTGCGCCAACTTCGGTGCACGAAGATTCTGCAGTTCCCATCC 527

  scaffold338|s      94656 TTCGAGTCGACAAGCTTCCGGTCGAGGAGCTTCTAGATTGTAGTC----- 94700
                               v        v           v                   -----
C genome_9_9011        526 TTCGTGTCGACAATCTTCCGGTCGACGAGCTTCTAGATTGTAGTCGACTA 477

  scaffold338|s      94701 --TAATGGTTATGTTTTAAACTAAGAACTGGTTCTAATGCATGTAGTTTT 94748
                           --                                                
C genome_9_9011        476 TTTAATGGTTATGTTTTAAACTAAGAACTGGTTCTAATGCATGTAGTTTT 427

  scaffold338|s      94749 TGGGCAATAAAAGTATGCTTCGTAAATTAATCTTGTATTACAACACAATA 94798
                                           i   i                             
C genome_9_9011        426 TGGGCAATAAAAGTATACTTTGTAAATTAATCTTGTATTACAACACAATA 377

  scaffold338|s      94799 TTAATCACGCTGTCTTCTCCAGATGAATTGTAACATTCTCGTCCGCGATG 94848
                                                                             
C genome_9_9011        376 TTAATCACGCTGTCTTCTCCAGATGAATTGTAACATTCTCGTCCGCGATG 327

  scaffold338|s      94849 AATAATCGACGAGCACGATCCCGGCACACTCTGCCTTTGATGAAAGTAGT 94898
                                                              v       v      
C genome_9_9011        326 AATAATCGACGAGCACGATCCCGGCACACTCTGCCATTGATGACAGTAGT 277

  scaffold338|s      94899 CGCGAGGGAGTGCTGCGACGAGGCATGGCT-CGAACAAAAAATGGGCGAG 94947
                                                         -     --            
C genome_9_9011        276 CGCGAGGGAGTGCTGCGACGAGGCATGGCTCCGAAC--AAAATGGGCGAG 229

  scaffold338|s      94948 ATCTGTGAAGCCACGTAAAACTAGCAAAAAAAATAAAATAGATAGGTAAT 94997
                                               v                             
C genome_9_9011        228 ATCTGTGAAGCCACGTAAAAATAGCAAAAAAAATAAAATAGATAGGTAAT 179

  scaffold338|s      94998 TACTGCGTCTGATGATGTAAAAATCGTATAAAAAGGGATCTCATAGTTTT 95047
                                                                             
C genome_9_9011        178 TACTGCGTCTGATGATGTAAAAATCGTATAAAAAGGGATCTCATAGTTTT 129

  scaffold338|s      95048 CTGACCCTCAGATGTGATGTCTAAAATTCGTATGACGTCTGACGTAAGTG 95097
                                                         i                   
C genome_9_9011        128 CTGACCCTCAGATGTGATGTCTAAAATTCGCATGACGTCTGACGTAAGTG 79

  scaffold338|s      95098 CCCTTAAGTAATTTTCCGTCTATTGTAGCAAAAAAGAAGAGATCGCATCT 95147
                                                                             
C genome_9_9011         78 CCCTTAAGTAATTTTCCGTCTATTGTAGCAAAAAAGAAGAGATCGCATCT 29

  scaffold338|s      95148 GAGGAAAAAAAAAACTTTGAGAACCACT 95175
                                                       
C genome_9_9011         28 GAGGAAAAAAAAAACTTTGAGAACCACT 1

Matrix = 20p43g.matrix
Kimura (with divCpGMod) = 1.30
Transitions / transversions = 0.88 (7/8)
Gap_init rate = 0.02 (16 / 968), avg. gap size = 1.31 (21 / 16)


819 14.63 0.00 0.00 scaffold338|size134338 95178 95300 (39140) rnd-1_family-530#Unknown 420 542 (27) m_b2789s001i17 111979

  scaffold338|s      95178 GTATATATGCACTACAGCCATATGTGCACGATTTTAGAGACAGATAATTT 95227
                                 i           i               v    v  i v    i
  rnd-1_family-        420 GTATATGTGCACTACAGCTATATGTGCACGATTTGAGAGCCAAAGAATTC 469

  scaffold338|s      95228 TGGCGGGAAGTCTCATTTTGGCAACAAAACTTGACGGCACACCAATCGTG 95277
                                    i            iv          i   v    i      
  rnd-1_family-        470 TGGCGGGAAATCTCATTTTGGCGCCAAAACTTGATGGCCCACCGATCGTG 519

  scaffold338|s      95278 CAAAGGAACAAACACACGGCACT 95300
                           ii        v  i    i    
  rnd-1_family-        520 TGAAGGAACACACGCACGACACT 542

Matrix = 20p43g.matrix
Kimura (with divCpGMod) = 13.72
Transitions / transversions = 2.00 (12/6)
Gap_init rate = 0.00 (0 / 122), avg. gap size = 0.0 (0 / 0)


327 8.89 0.00 0.00 scaffold338|size134338 95480 95524 (38916) rnd-5_family-333#DNA/TcMar-Pogo 644 688 (0) m_b2789s001i18 111980

  scaffold338|s      95480 GTGATACTGATGCTGAGACACTCACCACAGACCAACATGACAGCA 95524
                                    v   i      v                      i 
  rnd-5_family-        644 GTGATACTGCTGCCGAGACAGTCACCACAGACCAACATGACAGTA 688

Matrix = 20p43g.matrix
Kimura (with divCpGMod) = 7.23
Transitions / transversions = 1.00 (2/2)
Gap_init rate = 0.00 (0 / 44), avg. gap size = 0.0 (0 / 0)


4155 11.88 8.37 2.51 scaffold338|size134338 95525 96241 (38199) rnd-1_family-677#Unknown 1 758 (3) m_b2789s001i19 111981

  scaffold338|s      95525 ATGTGGAAGATGTATTGGCTGAGGGTTTGGTATTTGTTCAGAGTCATGAT 95574
                                  i           ?    v   v         v           
  rnd-1_family-          1 ATGTGGAGGATGTATTGGCNGAGGTTTTTGTATTTGTTGAGAGTCATGAT 50

  scaffold338|s      95575 TGCATACAAATAGGTGACAATGAACTTGATGCCATTGTATGGGAACTGGC 95624
                               vi v                     i vv  i         i    
  rnd-1_family-         51 TGCAAGCCAATAGGTGACAATGAACTTGACGAAATCGTATGGGAATTGGC 100

  scaffold338|s      95625 ACTGGCAGTTTGAGAATGCAAAACAAGT-----------------TTTGA 95657
                                     i i v        i   i-----------------     
  rnd-1_family-        101 ACTGGCAGTTCGGGCATGCAAAATAAGCGCTCAAGCCAAGAATGATTTGA 150

  scaffold338|s      95658 TTGA------------------------TCAACAATGCAACAGCATACTG 95683
                               ------------------------                   i  
  rnd-1_family-        151 TTGAGGGATGGGTTTCAATGGAAGACAATCAACAATGCAACAGCATATTG 200

  scaffold338|s      95684 ACAGAGGAAATTGTTCA-----------TGGAAGTACTTTGTCAGTGAAG 95722
                           i                ----------- i                vi i
  rnd-1_family-        201 GCAGAGGAAATTGTTCAGTTGATGGATTTAGAAGTACTTTGTCAGTTGAA 250

  scaffold338|s      95723 AGAAATGTAGATTGAAGGCAATGAGGAGGATGCCAAGGATGAGGATTTTT 95772
                                   vi              v      v  i          i    
  rnd-1_family-        251 AGAAATGTCAATTGAAGGCAATGATGAGGATTCCGAGGATGAGGACTTTT 300

  scaffold338|s      95773 GGAGGAAGACAAACTTAGGAAAC--GTTA-TTTTGATGAGGTAAATGGAT 95819
                             ii i        i  v     --  v -                 ---
  rnd-1_family-        301 GGGAGGAGACAAACCTACGAAACCAGTAACTTTTGATGAGGTAAATG--- 347

  scaffold338|s      95820 TGGCAGTCATTGGCAGTCCAATTGAAATTTCTTAAGGTCCAACTCAGTCA 95869
                           -------                     i    v        v       
  rnd-1_family-        348 -------CATTGGCAGTCCAATTGAAATCTCTTCAGGTCCAAATCAGTCA 390

  scaffold338|s      95870 ACTTGGATGAGAATACCATGCAGTTGCTCTTGGCCTTGGTACTGATTATG 95919
                                  v                          v    i     i    
  rnd-1_family-        391 ACTTGGAGGAGAATACCATGCAGTTGCTCTTGGCGTTGGCACTGACTATG 440

  scaffold338|s      95920 ATATCCTCTTGTCCATCTATTGCAAGAATGAAAACAGAGAATTATCAAGC 95969
                              v                i        i           i   ---- 
  rnd-1_family-        441 ATAACCTCTTGTCCATCTATCGCAAGAATAAAAACAGAGAACTAT----C 486

  scaffold338|s      95970 AAGGAAATTGATGGTTGCCCATCAAACTTTAATCACAGCATTTATCAATA 96019
                                  ?   v  i            v i            ii      
  rnd-1_family-        487 AAGGAAANTGAAGGCTGCCCATCAAACATCAATCACAGCATTCGTCAATA 536

  scaffold338|s      96020 AATAACTTAATATGCATTTAATGGAAATTTCACACACA---AAATATGTT 96066
                                i                        i v vi  ---  --     
  rnd-1_family-        537 AATAATTTAATATGCATTTAATGGAAATTTTAGAAGCATTTAA--ATGTT 584

  scaffold338|s      96067 ATTACTGCCTTATATCGCTTCA--CTTGTGTTACTGCTTGTACCGGTATT 96114
                                  ii    v --     --       v     v      vi  i 
  rnd-1_family-        585 ATTACTGTTTTATTT--CTTCACTCTTGTGTAACTGCATGTACCCATACT 632

  scaffold338|s      96115 TTGCAATTGGATCACCAAGTCACCTGTACTAGGATGCAAAACATGCAAAA 96164
                                i     iv            v       -      i     ii i
  rnd-1_family-        633 TTGCAGTTGGACGACCAAGTCACCTTTACTAGG-TGCAAAGCATGCGGAG 681

  scaffold338|s      96165 AAGGATGTATGTGCACTACAGCTCTGTGTGCATCAAAAAGCCAACACACT 96214
                               v i                v i                       v
  rnd-1_family-        682 AAGGCTATATGTGCACTACAGCTATATGTGCATCAAAAAGCCAACACACA 731

  scaffold338|s      96215 CCATGCACATATAACCATTTTGTGACT 96241
                             i          i  i v   i    
  rnd-1_family-        732 CCGTGCACATATAGCCGTGTTGCGACT 758

Matrix = 20p43g.matrix
Kimura (with divCpGMod) = 11.19
Transitions / transversions = 1.52 (50/33)
Gap_init rate = 0.04 (26 / 716), avg. gap size = 3.04 (79 / 26)


1574 15.75 3.44 2.80 scaffold338|size134338 95998 96317 (38123) C rnd-1_family-415#Unknown (892) 521 200 m_b2789s001i20 111976

  scaffold338|s      95998 TTAATCACAGCATTTATCAATAAATAACTTAATATGCATTTAATGGAAAT 96047
                            i            ii           i                      
C rnd-1_family-        521 TCAATCACAGCATTCGTCAATAAATAATTTAATATGCATTTAATGGAAAT 472

  scaffold338|s      96048 TTCACACACA---AAATATGTTATTACTGCCTTATATCGCTTCACT--TG 96092
                             i v vi  ---    --          ii    v  --      --  
C rnd-1_family-        471 TTTAGAAGCATTTAAAT--GTTATTACTGTTTTATTTC--TTCACTCTTG 426

  scaffold338|s      96093 TGTTACTGCTTGTACCGGTATTTTGCAATTGGATCACCAAGTCACCTGTA 96142
                              v     v      vi  i      i     iv            v  
C rnd-1_family-        425 TGTAACTGCATGTACCCATACTTTGCAGTTGGACGACCAAGTCACCTTTA 376

  scaffold338|s      96143 CTAGGATGCAAAACATGCAAAAAAGGATGTATGTGCACTACAGCTCTGTG 96192
                                -      i     ii i    v i                v i  
C rnd-1_family-        375 CTAGG-TGCAAAGCATGCGGAGAAGGCTATATGTGCACTACAGCTATATG 327

  scaffold338|s      96193 TGCATCAAAAAGCCAACACACTCCATGCACATATAACCATTTTGTGACTT 96242
                                                v             i  i v   i    -
C rnd-1_family-        326 TGCATCAAAAAGCCAACACACACCATGCACATATAGCCGTGTTGCGACT- 278

  scaffold338|s      96243 CATATGATA-CATGGGGTGTATGCCATCATCTTCCTTCTCAAAATAC--A 96289
                           -i     i -   -    v i  v           iii     ? v -- 
C rnd-1_family-        277 -GTATGACATCAT-GGGTCTGTGACATCATCTTCCCCTTCAAANTTCTGA 230

  scaffold338|s      96290 CCTGAAGCTAGACGGCC---CCAAAAAATAT 96317
                             -    i iv i  i --- v      i  
C rnd-1_family-        229 CC-GAAGTTGTATGGTCGCGCAAAAAAACAT 200

Matrix = 20p43g.matrix
Kimura (with divCpGMod) = 16.08
Transitions / transversions = 1.88 (32/17)
Gap_init rate = 0.04 (14 / 319), avg. gap size = 1.43 (20 / 14)

1383 26.52 6.79 2.54 scaffold338|size134338 96245 96774 (37666) C rnd-5_family-2929#Unknown (157) 654 103 m_b2789s001i21 111976

  scaffold338|s      96245 TATGATACATGGGGTGTATGCCATCATCTTCCTTCTC-AAAATACACCTG 96293
                                  iivv    v  iiv -  i v   ?iivi -     i   vv 
C rnd-5_family-        654 TATGATATGATGGGTCTACAAC-TCGTGTTCNCCGCCGAAAATGCACAAG 606

  scaffold338|s      96294 AAGCTAGACGGCCCCAAAAAATATTCAACAATTTCTTGACCCAACAATGT 96343
                              ii  vi    v i     - iv i      v  i   ?    vi   
C rnd-5_family-        605 AAGTCAGCTGGCCACGAAAAA-ACGCGACAATTGCTCGACNCAACTGTGT 557

  scaffold338|s      96344 TACATCCCCGATATCTTTGTCGGCCTGGCACATAATCACAACACATTAGT 96393
                               ?v?v i       i       iviiiv      i i  i  i    
C rnd-5_family-        556 TACANGNGCAATATCTTCGTCGGCCCCATGAATAATCGCGACGCACTAGT 507

  scaffold338|s      96394 GTCATTTTGCACCCAAGATAACTAGGAACCAGTCTGAGTTGACAGGC-TA 96442
                            i     ii i        i       v v  v         vi   - v
C rnd-5_family-        506 GCCATTTCACGCCCAAGATGACTAGGACCGAGGCTGAGTTGAAGGGCCTC 457

  scaffold338|s      96443 GCACGGAATGCTGTAAAGGTCAATCAGGACCACCCAACTCTCAGCAT--- 96489
                            iivv   v v v vv i iv  v                       ---
C rnd-5_family-        456 GTGACGAAGGGTTTCCAAGCAAAGCAGGACCACCCAACTCTCAGCATTGC 407

  scaffold338|s      96490 --CCTGGCAGCTCCG-AGTTGCAAAATTCACCAATCAGGAGGATCAAATT 96536
                           --         iv  -   v i         vi  v    v v v  ivi
C rnd-5_family-        406 ATCCTGGCAGCCACGGAGTGGTAAAATTCACGGATGAGGATGCTGAAGAC 357

  scaffold338|s      96537 TGTGCTGT--------AGGTCTGTTGGT-GATTTCTCCACCCACCCACCA 96577
                             ii iv -------- i     ii v - i    i  i      v v  
C rnd-5_family-        356 TGCACCCTTCAACAAGAAGTCTGCCGCTTGGTTTCCCCGCCCACCAAGCA 307

  scaffold338|s      96578 TCAACAACCTAGTAATACCTGCCATGCTGGTGCATGATAATTCTCAAGTG 96627
                           --     ---  v ?     ? v   vi   i v v      vvv    i
C rnd-5_family-        306 --AACAA---AGAANTACCTNCAATGGCGGTACTTCATAATTGAGAAGTA 262

  scaffold338|s      96628 CAGGGGTCAGATAGGATAG-----TGGATGATACGGGCA---------AG 96663
                            i    i    ii      -----iv     i-  i i ---------  
C rnd-5_family-        261 CGGGGGCCAGACGGGATAGGCAAGCTGATGAC-CGAGTAGACCTGTGGAG 213

  scaffold338|s      96664 ACAGAGGAGGAGTTGGAT--GTGA-GATGTCAATCATGCAACAATCATCC 96710
                           i   iv      -- i  -- iv - i    vv   i             
C rnd-5_family-        212 GCAGGTGAGGAG--GAATAAGCCATGGTGTCCCTCACGCAACAATCATCC 165

  scaffold338|s      96711 --ATGGAAGGATATCTGACCAAATGCAGCTGCTTGATTTGTTTTTACTCA 96758
                           --        -     i  --     ii      v- i i  i  vvv? 
C rnd-5_family-        164 AAATGGAAGG-TATCTAAC--AATGCGACTGCTTT-TCTATTCTTCAGNA 119

  scaffold338|s      96759 AGAATCAACAATGAAT 96774
                            v      v    i  
C rnd-5_family-        118 ACAATCAAAAATGGAT 103

Matrix = 20p43g.matrix
Kimura (with divCpGMod) = 28.71
Transitions / transversions = 1.21 (75/62)
Gap_init rate = 0.05 (26 / 529), avg. gap size = 1.92 (50 / 26)

1810 17.22 3.70 5.91 scaffold338|size134338 96494 96925 (37515) C rnd-5_family-2365#Unknown (788) 483 61 m_b2789s001i22 111976

  scaffold338|s      96494 GCAGCTCCGAGTTGCAAAATTCACCAATCAGGAGGATCAAATTTGTGCTG 96543
                                                      v    v    v  i  ivii iv
C rnd-5_family-        483 GCAGCTCCGAGTTGCAAAATTCACCAAGCAGGTGGATGAAGTTCTCACCT 434

  scaffold338|s      96544 TAGGTCTGTTGGTGATTTCTCCACCCACCCACCATCAACAACCTAGTAAT 96593
                            i vv   iiiv  i           --i  --  i     v   ---  
C rnd-5_family-        433 TGGTACTGCCATTGGTTTCTCCACCC--TCA--ATTAACAAACTA---AT 391

  scaffold338|s      96594 ACCTGCCATGCTGGTGCATGATAATTCTCAAGTGCAGGGGTCAGATAGGA 96643
                                          i  ivi                v  v      v  
C rnd-5_family-        390 ACCTGCCATGCTGGTACACTGTAATTCTCAAGTGCAGTGGGCAGATACGA 341

  scaffold338|s      96644 TAGTGGATGATACGGGCAAGACAGAGGAGGAGTTGGATGTGAGATGTCAA 96693
                             ii     v iv   i i -    i        v  v  v         
C rnd-5_family-        340 TAACGGATGCTGGGGGTAGG-CAGAAGAGGAGTTCGAAGTCAGATGTCAA 292

  scaffold338|s      96694 TCATGCAACAATCATCCATGGAAGGATATCTGACCAAATGCAGCTGCTTG 96743
                                             v i    v i     i              - 
C rnd-5_family-        291 TCATGCAACAATCATCCAGGAAAGGTTGTCTGATCAAATGCAGCTGCT-G 243

  scaffold338|s      96744 ATTTGTTTTT-ACTCAAGAATCAACAATGAATCCCATTGATGATTGA--- 96789
                             v      i-     v  v              v  v    i  v ---
C rnd-5_family-        242 ATGTGTTTTCGACTCACGATTCAACAATGAATCCAATGGATGGTTCATAA 193

  scaffold338|s      96790 ---------ACATTTGTTAGAATGGTATAGGATAGTCAACAATGCAAGCA 96830
                           ---------  -    v v v            i  --------------
C rnd-5_family-        192 TTCTCTTTCAC-TTTGGTTGCATGGTATAGGATGGT-------------- 158

  scaffold338|s      96831 ATAATT-CCCATGTAATTGTAATAATTCAATGTATAAATAATTAAATTAA 96879
                           -     -    v iv          v    v   v               
C rnd-5_family-        157 -TAATTACCCAAGCCATTGTAATAAGTCAAAGTAAAAATAATTAAATTAA 109

  scaffold338|s      96880 GGAATCATTATTTACGAATTAAAAT-CAAAAACTT-ATTTTATCACAC 96925
                           v  v      vv  i          -  v      -     v    i 
C rnd-5_family-        108 TGACTCATTAGGTATGAATTAAAATCCACAAACTTAATTTTCTCACGC 61

Matrix = 20p43g.matrix
Kimura (with divCpGMod) = 18.70
Transitions / transversions = 0.75 (30/40)
Gap_init rate = 0.07 (31 / 431), avg. gap size = 1.32 (41 / 31)


2473 22.48 1.63 1.30 scaffold338|size134338 97096 97708 (36732) genome_6_19263#LTR/Copia 1014 1628 (0) m_b2789s001i23 111982

  scaffold338|s      97096 TCAGCAGGCTATAAAGAGACAGGTAAGTAAT--TGTTACTAAAATTTTGT 97143
                                v iiv        vv  i   i    --            v i i
  genome_6_1926       1014 TCAGCCGATAATAAAGAGCGAGATAAATAATGTTGTTACTAAAATGTCGC 1063

  scaffold338|s      97144 GGAAGGAAAAAGAAGATTTGAAGAAGAAGCTGGAAAAAATGGACGAAAAG 97193
                            vi      i        ii i                  vi i    v 
  genome_6_1926       1064 GTGAGGAAAGAGAAGATTCAAGGAAGAAGCTGGAAAAAATCAATGAAATG 1113

  scaffold338|s      97194 GAGGAGGAAGACCAATCACCTTTAATTTCGCTCTTGCCCAAATTGGATGG 97243
                             v  vi    v  v             i v v  i v i     v v v
  genome_6_1926       1114 GATGACAAAGAGCACTCACCTTTAATTTTGGTGTTACGCGAATTGCAAGC 1163

  scaffold338|s      97244 CGAAAAGTCACCATCCAAGCCTGACGAACAACAGTCCACCCAGGTCAGCA 97293
                                          v       ii   i ---  i        v v   
  genome_6_1926       1164 CGAAAAGTCACCATCAAAGCCTGGTGAATA---GTTCACCCAGGACTGCA 1210

  scaffold338|s      97294 CAGAAGAGAACAACATTGAAGGCATTGATGAGGTGATGATTTAGTGCATT 97343
                           v    ii        v    v  viiv     vii  i  v   -   v 
  genome_6_1926       1211 AAGAAAGGAACAACAATGAATGCCCCTATGAGTCAATAATGTAG-GCAAT 1259

  scaffold338|s      97344 GAAG--GGGGCAATAAACACT--AAAAAAACACTTACATTTCCTGAATTG 97389
                           i  i--i   -    ii  i --     v v       viivvvi    v
  genome_6_1926       1260 AAAATCAGGG-AATAGGCATTGTAAAAATAAACTTACAGCCAAGAAATTC 1308

  scaffold338|s      97390 CCTTTTTTCCCTCCTACTCCTCGCGAAAGCTGTAGTGTAACAAAATTTGG 97439
                             v i      -   v ivv  ii  vi i  iv           -v   
  genome_6_1926       1309 CCATCTTTCCC-CCTCCCGGTCATGATGGTTGCTGTGTAACAAAA-ATGG 1356

  scaffold338|s      97440 CCTG-CAGAAATGGTGTGATTCCTCGTAAAATATGGGGAATCTGACCAAA 97488
                            v  -i          ii   i   vvii    i  v      v     v
  genome_6_1926       1357 CATGTTAGAAATGGTGCAATTTCTCTGGGAATACGGTGAATCTCACCAAT 1406

  scaffold338|s      97489 GGAAGCAGGAGGATGGTCGTGGGTGATGTTGCGGTGAGGGAGATTGTGGT 97538
                           vv    i v  v       i      i             v        i
  genome_6_1926       1407 CCAAGCGGCAGTATGGTCGCGGGTGACGTTGCGGTGAGGGCGATTGTGGC 1456

  scaffold338|s      97539 GGACCTGGTGTTGTGATGGTATTCACCGAGATCAAGGTGATGCAGTGGCG 97588
                            i           i  i          iv    i         i i i  
  genome_6_1926       1457 GAACCTGGTGTTGCGACGGTATTCACCATGATCGAGGTGATGCGGCGACG 1506

  scaffold338|s      97589 GCGGCGGAAATCCTCATGGCGAGGAAGAGTAGTGATGTGATTTTATTTTT 97638
                                      iv      i  v           vi i            
  genome_6_1926       1507 GCGGCGGAAATTGTCATGGTGATGAAGAGTAGTGTCGCGATTTTATTTTT 1556

  scaffold338|s      97639 TTGT-TCA-GTAGAATCTGGTAC-TGTATGTACGAACGCCAGATGTAACG 97685
                               - i -             i- v v      viv   -     v   
  genome_6_1926       1557 TTGTGTTACGTAGAATCTGGTATGTTTTTGTACGTGGGCC-GATGTTACG 1605

  scaffold338|s      97686 CGTCCGTGCTACAATTAAACTGG 97708
                             v v  i               
  genome_6_1926       1606 CGACAGTACTACAATTAAACTGG 1628

Matrix = 20p43g.matrix
Kimura (with divCpGMod) = 23.49
Transitions / transversions = 1.09 (71/65)
Gap_init rate = 0.02 (15 / 612), avg. gap size = 1.20 (18 / 15)


2017 13.19 0.32 0.96 scaffold338|size134338 97762 98075 (36365) genome_5_2387#DNA 320 631 (0) m_b2789s001i24 111983

  scaffold338|s      97762 ATATACGACTGCCAACTCACGATAGTGACGAACAAAGTGACGACAAAGAC 97811
                                        v   v                        v       
  genome_5_2387        320 ATATACGACTGCCTACTGACGATAGTGACGAACAAAGTGACGTCAAAGAC 369

  scaffold338|s      97812 GAATGACGGCCTTAAGTGAAAAAATACCCGAAGACAAATTGTCGGCCCCA 97861
                             v     i  ii   ii    v   vi-         i  v  i v - 
  genome_5_2387        370 GACTGACGACCCCAAGCAAAAACATAGT-GAAGACAAACTGACGACAC-A 417

  scaffold338|s      97862 AGTGACGACTGTGAAGTCCTTTTGACGACCCAAGTGACGACACTGACGAC 97911
                                    i                                        
  genome_5_2387        418 AGTGACGACCGTGAAGTCCTTTTGACGACCCAAGTGACGACACTGACGAC 467

  scaffold338|s      97912 ATAACAATGACCCAAGTGACTCCACCTGAAGACATTTTGACGGCTCCTAT 97961
                            i   i i i          vv       v        i   i i v  v
  genome_5_2387        468 ACAACGACGGCCCAAGTGACGACACCTGACGACATTTTAACGACCCGTAG 517

  scaffold338|s      97962 TGATGGCATGAAATGACTCGATATTTTTAAGTGACGTCAACTGACGACAC 98011
                              v             i                               i
  genome_5_2387        518 TGAAGGCATGAAATGACCCGATATTTTTAAGTGACGTCAACTGACGACAT 567

  scaffold338|s      98012 CGGACGACTTCGGATGACT-CAGCTGGTGACTCTTTATTGCCAAAGTCCG 98060
                                   v i   i    -  v    i  - vi    i          i
  genome_5_2387        568 CGGACGACATTGGACGACTCCATCTGGCGA-TACTTATCGCCAAAGTCCA 616

  scaffold338|s      98061 AAGTTGCCTGTCTTG 98075
                                          
  genome_5_2387        617 AAGTTGCCTGTCTTG 631

Matrix = 20p43g.matrix
Kimura (with divCpGMod) = 12.47
Transitions / transversions = 1.41 (24/17)
Gap_init rate = 0.01 (4 / 313), avg. gap size = 1.00 (4 / 4)


2289 8.28 0.00 0.00 scaffold338|size134338 98139 98452 (35988) C rnd-1_family-1362#Unknown (0) 319 6 m_b2789s001i25 111984

  scaffold338|s      98139 TTGCTGCTGCTGCAGAGCCGTTTGTGGGTAAATAACTGCGCCGGGTATGC 98188
                                                               v        v    
C rnd-1_family-        319 TTGCTGCTGCTGCAGAGCCGTTTGTGGGTAAATAACGGCGCCGGGAATGC 270

  scaffold338|s      98189 CGGCGAGGTGCAGAGAGCCGGCGATGGGATTGTAGAAGGCTGGCCCAAAA 98238
                                        i      v   i                     i   
C rnd-1_family-        269 CGGCGAGGTGCAGGGAGCCGTCGACGGGATTGTAGAAGGCTGGCCCGAAA 220

  scaffold338|s      98239 GCGGTCTGGACAAAAACGGGCTGTGTGGCCGCTTGTTGCAGTGGATGTGG 98288
                                   ?              ? i         i       v  v   
C rnd-1_family-        219 GCGGTCTGNACAAAAACGGGCTGNGCGGCCGCTTGCTGCAGTGTATTTGG 170

  scaffold338|s      98289 GGGAGGAGGTGCGGTGTTCATCGTGGAGATATGATGGGGATGTTGATGAG 98338
                                        ?              ? i      v   v i v    
C rnd-1_family-        169 GGGAGGAGGTGCGNTGTTCATCGTGGAGNTGTGATGGCGATTTCGTTGAG 120

  scaffold338|s      98339 TGAAAACAGTGGTGGCCCCAGTTGTGGAAAACAATAGCCGGAGCTTTATG 98388
                           i     i                ?    v v                   
C rnd-1_family-        119 CGAAAATAGTGGTGGCCCCAGTTNTGGACATCAATAGCCGGAGCTTTATG 70

  scaffold338|s      98389 TCGGTCCTTCCCCCCCTTACTCCTACTTTTCTTCCTAATTAGTCATATGT 98438
                           i    ??   i     v                        i i  v   
C rnd-1_family-         69 CCGGTNNTTCTCCCCCATACTCCTACTTTTCTTCCTAATTAATTATTTGT 20

  scaffold338|s      98439 CTTAGTGACGTTTT 98452
                                      v  
C rnd-1_family-         19 CTTAGTGACGTATT 6

Matrix = 20p43g.matrix
Kimura (with divCpGMod) = 7.35
Transitions / transversions = 1.00 (13/13)
Gap_init rate = 0.00 (0 / 313), avg. gap size = 0.0 (0 / 0)


350 26.33 8.28 3.15 scaffold338|size134338 98493 98794 (35646) rnd-4_family-1649#Unknown 1 317 (386) m_b2789s001i26 111985

  scaffold338|s      98493 GCAAGACAGGCAACTCGCTAAAAATATCTT-CTTTTTAGCGA-AAAATCT 98540
                                             -     ? iv v- v    i    -     i 
  rnd-4_family-          1 GCAAGACAGGCAACTCGC-AAAAANACGTGACATTTTGGCGATAAAATTT 49

  scaffold338|s      98541 CGTCTAGAGT--CGTCACTTCAG--TC--GCGACGTGT----CTTCAGTT 98580
                             v v -   --  v v ? v i--  --     v  i----  vv ii 
  rnd-4_family-         50 CGGCGA-AGTGACGACTCNTAAAATTCTGGCGACTTGCGCGACTGAAACT 98

  scaffold338|s      98581 GTCGTCA----GATGGGTCGTCC-----GAGTTGTCATTTACTTCTTGTA 98621
                           ?v  v  ----  i iv   vv -----i   viiv ? i  vv  i vi
  rnd-4_family-         99 NACGACATTGTGACGACTCGGACAACGAAAGTGACAANTCACGACTCGAG 148

  scaffold338|s      98622 CGGACGACAAACGGTCGTCTAATGGTCGTAACTGACGACTTTGGGTGTCG 98671
                             -  v   i --      v  vv               i?? v?vv vv
  rnd-4_family-        149 CG-ACTACAGA--GTCGTCAAAATGTCGTAACTGACGACCNNGTNACTAC 195

  scaffold338|s      98672 TAACATGGTCCTCAGTGACGACTTTGGCTGTCG--TAACATGGTCGTCAG 98719
                           i?? ??i   v           -ii  -  v  --i v  vi        
  rnd-4_family-        196 CNNCNNAGTCGTCAGTGACGAC-CCGG-TGACGACCACCAGAGTCGTCAG 243

  scaffold338|s      98720 TGACGACTTTGGCTGTCG-TAACATGGTCGTCAGTTACAACTT-TTAAGG 98767
                                  -i?   - v  -i v  vi      i?    i  ii-v i v 
  rnd-4_family-        244 TGACGAC-CNGGC-GACGACACCAGAGTCGTCGNTTACGACCCAGTGACG 291

  scaffold338|s      98768 TAGTACCATGGTCGTAACTTACGACTT 98794
                           - vi    vi     v v?      i 
  rnd-4_family-        292 -ACCACCAGAGTCGTCAGNTACGACCT 317

Matrix = 20p43g.matrix
Kimura (with divCpGMod) = 31.10
Transitions / transversions = 0.79 (34/43)
Gap_init rate = 0.07 (21 / 301), avg. gap size = 1.67 (35 / 21)

1176 10.01 1.92 3.92 scaffold338|size134338 98635 98842 (35598) rnd-1_family-56#Unknown 37 240 (114) m_b2789s001i29 111985

  scaffold338|s      98635 GTCGTCTAATGGTCGTAACTGACGACTTTGGGTGTCGTAACATGGTCCTC 98684
                                vvv        v              ?               v v
  rnd-1_family-         37 GTCGTAACATGGTCGTCACTGACGACTTTGGNTGTCGTAACATGGTCGTA 86

  scaffold338|s      98685 AGTGACGACTTTGGCTGTCGTAACATGGTCGTCAGTGACGACTTTGGCTG 98734
                            v            ?                   v            ?  
  rnd-1_family-         87 ACTGACGACTTTGGNTGTCGTAACATGGTCGTCACTGACGACTTTGGNTG 136

  scaffold338|s      98735 TCGTAACATGGTCGTCAGTTACAACTTTTAAGGTAGTACCATGGTCGTAA 98784
                                              v  i     ?i?       v           
  rnd-1_family-        137 TCGTAACATGGTCGTCAGTGACGACTTTNGNGGTAGTAACATGGTCGTAA 186

  scaffold338|s      98785 CTTACGAC--TTTGGTGATAGTAACTTGGTCGT--GGTCGTAACCTGTCG 98830
                                   --    ii  i-vi i --      --        ---    
  rnd-1_family-        187 CTTACGACATTTTGACGAC-TCAGC--GGTCGTTCGGTCGTAA---GTCG 230

  scaffold338|s      98831 TAACATGTTCGT 98842
                            --  iv     
  rnd-1_family-        231 T--CACTTTCGT 240

Matrix = 20p43g.matrix
Kimura (with divCpGMod) = 9.97
Transitions / transversions = 0.67 (8/12)
Gap_init rate = 0.05 (10 / 207), avg. gap size = 1.20 (12 / 10)


1038 18.47 5.18 0.76 scaffold338|size134338 98497 98747 (35693) C rnd-4_family-1649#Unknown (0) 703 442 m_b2789s001i27 111986

  scaffold338|s      98497 GACAGGCAACTCGCTAAAAATATCTTCTTTTTAGCGAAAAATCTCGTCTA 98546
                                         i           -           v   i   v v 
C rnd-4_family-        703 GACAGGCAACTCGCCAAAAATATCTT-TTTTTAGCGAATAATTTCGGCGA 655

  scaffold338|s      98547 GAGTCGTCACTTCAGTCGCGAC-------GT---GTCTTCAGTTGTCGTC 98586
                                            i    -------  ---   v v v        
C rnd-4_family-        654 GAGTCGTCACTTCAGTCACGACCAAAGTAGTCCGGTCGTGACTTGTCGTC 605

  scaffold338|s      98587 AGATGGGTCGTCCGAGTTGTCATTTACTTCTTGTACGGACGA--CAAACG 98634
                             v              i    v   v     vv  v     -- vii? 
C rnd-4_family-        604 AGTTGGGTCGTCCGAGTCGTCAGTTAATTCTTTAACTGACGACTCTGGNG 555

  scaffold338|s      98635 GTCGTCTAATGGTCG-TAACTGACGACTTTGGGTGTCGTAACATGGTCCT 98683
                                 vvv v    -            ii ? v     v  -     v 
C rnd-4_family-        554 GTCGTCACCTTGTCGATAACTGACGACTCCGNGGGTCGTCAC-TGGTCGT 506

  scaffold338|s      98684 CAGTGACGACTTTGGCTGTCGTAACATGGTCGTCAGTGACGACTTTGGCT 98733
                           v vi       i  vvv     v  ?       v vv       iv ?vv
C rnd-4_family-        505 AACCGACGACTCTGCGGGTCGTCACNTGGTCGTAACAGACGACTCAGNAG 456

  scaffold338|s      98734 GTCGTAACATGGTC 98747
                              i v  v     
C rnd-4_family-        455 GTCATCACCTGGTC 442

Matrix = 20p43g.matrix
Kimura (with divCpGMod) = 20.21
Transitions / transversions = 0.35 (12/34)
Gap_init rate = 0.02 (6 / 250), avg. gap size = 2.50 (15 / 6)

671 20.65 6.32 4.84 scaffold338|size134338 98547 98831 (35609) C rnd-4_family-1649#Unknown (292) 411 123 m_b2789s001i28 111986

  scaffold338|s      98547 GAGTCGTCACTTCAGTCG--CGACGTGTCTTCAGTTGTCGTCAGATGGGT 98594
                            i     ?   --- v  --?i i v   v         i-   ---   
C rnd-4_family-        411 GGGTCGTNACT---GACGANNAATGGGTCGTCAGTTGTCA-CAG---GGT 369

  scaffold338|s      98595 CGTCCGA--GTTGTCATTTACTTCTTGTA-CGGACGACA--AACGGTCGT 98639
                            ii i i--  v    i--- vvv i   - v      v--ii       
C rnd-4_family-        368 CACCTGGNGGTAGTCAC---CGGGTCGTAACTGACGACTCTGGCGGTCGT 322

  scaffold338|s      98640 C--TAATGGTCGTAACTGACGACTTTGGGTGTCGTAACATGGTCCTCAGT 98687
                            --  --       ?         i   vv     v  vv    v v ?i
C rnd-4_family-        321 CACTA--GGTCGTANCTGACGACTCTGGTGGTCGTCACTGGGTCGTAANC 274

  scaffold338|s      98688 GACGACTTTGGCTGTCGTAACATGGTCGTCAGTGACGACTTTGGCTGTCG 98737
                                  i   -      vi v?        v        i   iv    
C rnd-4_family-        273 GACGACTCTGG-TGTCGTCGCCNGGTCGTCACTGACGACTCTGGTGGTCG 225

  scaffold338|s      98738 TAACATGGTCGTCAGTTACAACTTTTAAGGTAGTACCATGGTCGTAACTT 98787
                            v  vv        v v  i   ??v??      ?v ??      v v  
C rnd-4_family-        224 TCACCGGGTCGTCACTGACGACTNNGNNGGTAGTNACNNGGTCGTCAGTT 175

  scaffold338|s      98788 ACGAC--TTTGGTGA-----TAGTAACTTG-GTCGTG-GTCGTAACCTGT 98828
                                --    ii  -----    vi  i -      -? i  v  i - 
C rnd-4_family-        174 ACGACATTTTGACGACTCTGTAGTCGCTCGAGTCGTGANTTGTCACTT-T 126

  scaffold338|s      98829 CGT 98831
                              
C rnd-4_family-        125 CGT 123

Matrix = 20p43g.matrix
Kimura (with divCpGMod) = 22.27
Transitions / transversions = 0.81 (25/31)
Gap_init rate = 0.08 (23 / 284), avg. gap size = 1.39 (32 / 23)

4752 11.03 6.87 0.39 scaffold338|size134338 98708 99435 (35005) C rnd-1_family-3#Unknown (0) 1990 1216 m_b2789s001i30 111986

  scaffold338|s      98708 CATGGTCGT-CAGTGACGACTTTGGCTGTCGTAACATGGTCGTCAGTTAC 98756
                                    - v -         v v   v                 v  
C rnd-1_family-       1990 CATGGTCGTACCG-GACGACTTTTGGTGTAGTAACATGGTCGTCAGTGAC 1942

  scaffold338|s      98757 AACTTTTAAGGTAGTACCATGGTCGTAACTTACGACTTTGGTGATAGTAA 98806
                           i   i v                                v   i      
C rnd-1_family-       1941 GACTCTGAAGGTAGTACCATGGTCGTAACTTACGACTTTTGTGGTAGTAA 1892

  scaffold338|s      98807 CTTGGTCGTGGTCGTAACCTGTCGTAACATGTTCGTAAA----------A 98846
                                             i                 i  ---------- 
C rnd-1_family-       1891 CTTGGTCGTGGTCGTAACTTGTCGTAACATGTTCGTGAACACACAGTAAA 1842

  scaffold338|s      98847 CAACATGGACGCGCGCAACGGATCGAGCTAACACCACTCCCATTATTTTC 98896
                               i    i vv i    i         v  i  i v            
C rnd-1_family-       1841 CAACGTGGATGGCCACAACAGATCGAGCTCACGCCGCGCCCATTATTTTC 1792

  scaffold338|s      98897 GTG-----------GCAAGATGGGATTTCTCATCGTCCCCACAATCCCCC 98935
                              -----------               iv               i   
C rnd-1_family-       1791 GTGACTTCACTACAGCAAGATGGGATTTCCGATCGTCCCCACAATCTCCC 1742

  scaffold338|s      98936 CCTCGTACCTCGGCAATTTTGTGGACTTTTGAGCTGCTTATCGGCACATC 98985
                                  i   i   v   v                 vvi i   i i  
C rnd-1_family-       1741 CCTCGTATCTCAGCATTTTGGTGGACTTTTGAGCTGCAAGTTGGCGCGTC 1692

  scaffold338|s      98986 TTCTCGCCCTAACTCTTGGCAAAAGAGCGTCCTTCAATATGGCAAAAAGG 99035
                                 v  i i          v ii   i   v i  i           
C rnd-1_family-       1691 TTCTCGACCCAGCTCTTGGCAACAAGGCGCCCTGCGATGTGGCAAAAAGG 1642

  scaffold338|s      99036 TAGGTTGGTTGTTGTGTTTTGCAATGTTTCTTTCTGCAAAACTATTTAAT 99085
                                         i    i         i       v            
C rnd-1_family-       1641 TAGGTTGGTTGTTGCGTTTCGCAATGTTTTTTTCTGCCAAACTATTTAAT 1592

  scaffold338|s      99086 TGGAAATTCATGCCCCTGCCATGCCATCTTCTGCCACTCCCCCTCCATGA 99135
                                     i       i v                             
C rnd-1_family-       1591 TGGAAATTCACGCCCCTGTCCTGCCATCTTCTGCCACTCCCCCTCCATGA 1542

  scaffold338|s      99136 CTTTCAAAA-------CCCCATGCCCCACGCTGCGCTCTTACCGCGTCTT 99178
                                    -------     i         i        -     v   
C rnd-1_family-       1541 CTTTCAAAACCCCACGCCCCACGCCCCACGCCGCGCTCTT-CCGCGGCTT 1493

  scaffold338|s      99179 TAATCTAACAACGAGGAAAAGATGCAGGACAATTGAC-------GTG--- 99218
                           i    i         i      v              -------   ---
C rnd-1_family-       1492 CAATCCAACAACGAGAAAAAGAAGCAGGACAATTGACCATGCGAGTGGTG 1443

  scaffold338|s      99219 -----------TTTTTAATTGGTCAATTATTTAATTCGAATTTGTCGACC 99257
                           -----------                         v   v i    vv 
C rnd-1_family-       1442 AGANTCGCGATTTTTTAATTGGTCAATTATTTAATTGGAAATCGTCGTGC 1393

  scaffold338|s      99258 TGTCTCGCCATCTTCTGCAACGGCCCTCCTCTATGAAGTACAAACCCCAC 99307
                               ii                                            
C rnd-1_family-       1392 TGTCCTGCCATCTTCTGCAACGGCCCTCCTCTATGAAGTACAAACCCCAC 1343

  scaffold338|s      99308 GTTTCACGTTGCGCCCTCCCGCGGCTTCAATTCAGAACCACGAAAAAGAA 99357
                            iii    ii                     i       ? v        
C rnd-1_family-       1342 GCCCCACGCCGCGCCCTCCCGCGGCTTCAATCCAGAACCNCCAAAAAGAA 1293

  scaffold338|s      99358 GCACGACAATTGACCTTGCAACTGGTGAGTTTTGCCATTTTTTTAATCTG 99407
                              v           v     v             ? -            
C rnd-1_family-       1292 GCAGGACAATTGACCGTGCAAGTGGTGAGTTTTGCNA-TTTTTTAATCTG 1244

  scaffold338|s      99408 TTAAATTATTTAATTTGAAATGTCGCAC 99435
                           v v                 i     i 
C rnd-1_family-       1243 GTCAATTATTTAATTTGAAACGTCGCGC 1216

Matrix = 20p43g.matrix
Kimura (with divCpGMod) = 9.55
Transitions / transversions = 1.42 (47/33)
Gap_init rate = 0.01 (10 / 727), avg. gap size = 5.30 (53 / 10)

1913 23.47 13.11 3.90 scaffold338|size134338 99142 99988 (34452) C rnd-1_family-9#Unknown (48) 1107 186 m_b2789s001i32 111986

  scaffold338|s      99142 AAACCCCATGCCCCACGCTGCGCTCTTACCGCGTCTTTAATCTAACAACG 99191
                                   i         i    i  i-     v v i  i      i v
C rnd-1_family-       1107 AAACCCCACGCCCCACGCCGCGCCCTC-CCGCGGCATCAACCTAACAGCC 1059

  scaffold338|s      99192 AGGAAAAGATGCAGGACAATTGAC----------GTG------------- 99218
                           vii      v              ----------   -------------
C rnd-1_family-       1058 CAAAAAAGAAGCAGGACAATTGACCGCTCCAGTGGTGAGTTTTGAGATCG 1009

  scaffold338|s      99219 ----TTTTTAATTGGTCAATTATTTAATTCGAATTTGTCGACCTGT---C 99261
                           ----      v   ?    i         v   i i i  v  i i--- 
C rnd-1_family-       1008 CGATTTTTTATTTGNTCAACTATTTAATTGGAACTCGCCGCCCCGCTGAC 959

  scaffold338|s      99262 TCGCCAT---CTTCTGCAACGGCCCTCCTCTATGAAGTACAAACCCCACG 99308
                           ii    i--- ii i   --------    i     v ?   vv      
C rnd-1_family-        958 CTGCCACACCCCCCCGCA--------CCTCCATGAATTNCAACACCCACG 917

  scaffold338|s      99309 TTTCACGTTGCGCCCTCCCGCGGCTTCAATTCAGAACCACGAAAAAGAAG 99358
                           iii    ii               v    -- v?    i v         
C rnd-1_family-        916 CCCCACGCCGCGCCCTCCCGCGGCATCAA--CCNAACCGCCAAAAAGAAG 869

  scaffold338|s      99359 CACGACAATTGACCTTGCAACTGGTGAGTT------------------TT 99390
                             v ? i       viv v v         ------------------ i
C rnd-1_family-        868 CAGGNCGATTGACCGCTCCAGTGGTGAGTTTGTTGTGTTCGGTGAGTATC 819

  scaffold338|s      99391 GCCATTT-TTTTAATCTGTTAAATTATTTAATTTGAAAT-G--TCGCACA 99436
                             v    -     v ii  i-  i     ?   v     - --  v i v
C rnd-1_family-        818 GCGATTTGTTTTATTTCGTC-AACTATTTNATTGGAAATCGCTTCCCGCT 770

  scaffold338|s      99437 AAC--ACCA-----TGCCAC-------------------------ACGTC 99454
                           i  --i   -----      -------------------------   i 
C rnd-1_family-        769 GACCTGCCATCTTCTGCCACCCCCCCTCCATGAATTACAAACCCCACGCC 720

  scaffold338|s      99455 GTTCCCTCCTGGGACTTCAACCTAACACCGAAATAAAGCAGCGGGACACT 99504
                            iv      i v i v    ii   vi i v  v    v   ?     v 
C rnd-1_family-        719 GCGCCCTCCCGCGGCATCAATTTAAAGCTGCAAAAAAGAAGCNGGACAAT 670

  scaffold338|s      99505 TGACCGTGCACATGGTGAGTTTTGTGAATTTTTATTCTTCTTCCATTATT 99554
                           i    iiv vvi            i  v       --  v   v      
C rnd-1_family-        669 CGACCACTCCAGTGGTGAGTTTTGCGATTTTTTAT--TTGTTCAATTATT 622

  scaffold338|s      99555 TCATTTGATATGACCGAGCTGACATGCCATCTTCTGCCACCCCCCTCATA 99604
                             vv iiv i  iv  v    v v          ?        i i - v
C rnd-1_family-        621 TCTATCACTGTGGACGCGCTGTCCTGCCATCTTCNGCCACCCCTCCC-TC 573

  scaffold338|s      99605 TATGAATCACA-AACCCCAGGCCACGCCCTCCCGTGGATTCAATTTAAAG 99653
                           i    v i v - i     v   i          i  v     -      
C rnd-1_family-        572 CATGACTTAAATAGCCCCACGCCGCGCCCTCCCGCGGCTTCAA-TTAAAG 524

  scaffold338|s      99654 CCAATAAAAATTAGCTGGGCACATGACCACATCAATGGTGAGTTTTGTGA 99703
                           -vi v     vv   v  i  vv  ?    vi  i           ?iii
C rnd-1_family-        523 -AGAGAAAAAGAAGCAGGACAATTGNCCACCCCAGTGGTGAGTTTTNCAG 475

  scaffold338|s      99704 TTTTTTTTATTTTGTCAAAGATTTTATTGGGAAGGACCAACCCTGACCTG 99753
                           --    ?     vv    vv    v     i vvviv iv          
C rnd-1_family-        474 --TTTTNTATTTGCTCAACTATTTAATTGGAACTCGACGTCCCTGACCTG 427

  scaffold338|s      99754 CTATCTTCTGCCATTGCTCTCCTCG---ATGAATTAAA-----TG----C 99791
                            ??     iv   --- v i     ---        v -----i ---- 
C rnd-1_family-        426 CNNTCTTCCTCCA---CGCCCCTCGCACATGAATTACAAACCCCGCGCCC 380

  scaffold338|s      99792 CCACG--GTGCCCTCCCATGTCTTCAATCTAA-AGCCTGGAAAAGAAGGA 99838
                                -- i        i  v vvvv      -?   vii        v 
C rnd-1_family-        379 CCACGCCGCGCCCTCCCGTGGCAGATATCTAACNGCCAAAAAAAGAAGCA 330

  scaffold338|s      99839 GGGCCATTGACTACACCCAATGTTGAGTTTTTCAATTGTTATATTTGCCA 99888
                             ivv      i  -i  v   v        --iii--  v        v
C rnd-1_family-        329 GGAAGATTGACCAC-TCCTATGGTGAGTTTT--GGC--TTCTATTTGCCC 285

  scaffold338|s      99889 AACTA---TTTAATTTGAAATTATTATCTGCCCTTATCATGTCATCACTC 99935
                                ---    --      i -iv --i    i iv v  iv  --  i
C rnd-1_family-        284 AACTATGTTTTA--TTGAAACT-CGA--CGCCCCTGACCTGCGAT--CTT 242

  scaffold338|s      99936 CCCCCACCACAACC----ATGAATTACAACCCC-CACTCCCACAGAACTT 99980
                             i     v v i ----       i       - i -     ivvi -v
C rnd-1_family-        241 CCTCCACCCCCATCGTGAATGAATTGCAACCCCACGC-CCCACGCCGC-G 194

  scaffold338|s      99981 CCCTCCCA 99988
                                   
C rnd-1_family-        193 CCCTCCCA 186

Matrix = 20p43g.matrix
Kimura (with divCpGMod) = 24.40
Transitions / transversions = 1.05 (98/93)
Gap_init rate = 0.07 (57 / 846), avg. gap size = 2.58 (147 / 57)

4542 12.59 4.23 2.20 scaffold338|size134338 99434 100237 (34203) C rnd-1_family-13#Unknown (170) 1031 212 m_b2789s001i33 111986

  scaffold338|s      99434 ACAAACACCATGCCACACGTCGTTCCCTCCTGGGACTTCAACCTAACACC 99483
                                 v   i   v    i  iv      i v i      i i iv   
C rnd-1_family-       1031 ACAAACCCCACGCCCCACGCCGCGCCCTCCCGCGGCTTCAATCCAGAACC 982

  scaffold338|s      99484 GAAATAAAGCAGCGGGACACTTGACCGTGCACATGGTG---AGTTTTGTG 99530
                           vvv      v   i     v           vi     ---       i 
C rnd-1_family-        981 CCCATAAAGAAGCAGGACAATTGACCGTGCAAGTGGTGGTGAGTTTTGCG 932

  scaffold338|s      99531 AATTTTTATTCTTCTTCCATTATTTCATTTGATATGACCGAGCTGACATG 99580
                                     i      v       ?          v          v  
C rnd-1_family-        931 AATTTTTATTTTTCTTCAATTATTTNATTTGATATGTCCGAGCTGACCTG 882

  scaffold338|s      99581 CCATCTTCTGCCACCCCCCTCATATATGAATCACAAACCCCAGGCCACGC 99630
                             ?                  v v                  v   i   
C rnd-1_family-        881 CCNTCTTCTGCCACCCCCCTCCTCTATGAATCACAAACCCCACGCCGCGC 832

  scaffold338|s      99631 CCTCCCGTGGATTCAATTTAAAGCCAATAAAAATTAGCTGGGCACATGAC 99680
                                     v       ?      v       vv   i     vv    
C rnd-1_family-        831 CCTCCCGTGGCTTCAATTNAAAGCCTATAAAAAGAAGCCGGGCAATTGAC 782

  scaffold338|s      99681 CACATCAATGGTGAGTTTT-GTGATTTTTTTTATTTTGTCAAAGATTTTA 99729
                              ii              -  ?   v    -    i     vv    ? 
C rnd-1_family-        781 CACGCCAATGGTGAGTTTTTGTNATTATTTT-ATTTCGTCAACTATTTNA 733

  scaffold338|s      99730 TTGGGAAGGACCAACCCTGACCTGCTATCTTCTGCCATTGCTCTCCTCGA 99779
                                  v    iv           i               i i    v 
C rnd-1_family-        732 TTGGGAACGACCGTCCCTGACCTGCCATCTTCTGCCATTGCCCCCCTCCA 683

  scaffold338|s      99780 TGAATTAAATGCCCACGGTGCCCTCCCATGTCTTCAATCTAAAGCCTGGA 99829
                                    i       vi        i  v   ?             i 
C rnd-1_family-        682 TGAATTAAACGCCCACGCCGCCCTCCCGTGGCTTNAATCTAAAGCCTGAA 633

  scaffold338|s      99830 AAAGAAGGAGGGCCATTGACTACACCCAATGTTGAGTTTTTCAATTGTTA 99879
                                  v   i v             -i  v          i   ?  v
C rnd-1_family-        632 AAAGAAGCAGGACAATTGACTACACCC-GTGGTGAGTTTTTCGATTNTTT 584

  scaffold338|s      99880 TATTTGCCAAACTATTTAATTTGAAATTATTATCTGCCCTTATCATGTCA 99929
                                                                   ? i    i  
C rnd-1_family-        583 TATTTGCCAAACTATTTAATTTGAAATTATTATCTGCCCTNACCATGCCA 534

  scaffold338|s      99930 T-----CACT-CCCCCCACCACAACCATGAATTACAACCCCCACTCCCAC 99973
                            -----    -                                       
C rnd-1_family-        533 TCTTCCCACTGCCCCCCACCACAACCATGAATTACAACCCCCACTCCCAC 484

  scaffold338|s      99974 AGAACTTCCCTCCCATTGCATCA----AAC-AATAA-GTTTTTGTGTAAT 100017
                                           ?      ----   -   i -   v         
C rnd-1_family-        483 AGAACTTCCCTCCCATNGCATCAATCTAACAAATGATGTTGTTGTGTAAT 434

  scaffold338|s     100018 GATAGAGTTGTGTTAGTCCCCATTGTAAACT--AATTTCAAAAATATTGC 100065
                               v      v  v               i--          ?     i
C rnd-1_family-        433 GATATAGTTGTTTTCGTCCCCATTGTAAACCTAAATTTCAAAANTATTGT 384

  scaffold338|s     100066 TCCAAAATATTACTACAATTCAAAAATGGTTTTTCTAGTGACAAAGT--- 100112
                             vi        i    v                v   v    i   ---
C rnd-1_family-        383 TCGGAAATATTATTACATTTCAAAAATGGTTTTTGTAGGGACAGAGTTAA 334

  scaffold338|s     100113 ----------TCTCAAGAGTTTACTCCTCATAT---GCGAGGGGAGTATT 100149
                           ---------- i i v v          vv  i--- v i        i 
C rnd-1_family-        333 CACATGTTTATTTTACGTGTTTACTCCTACTACCCGGAGGGGGGAGTACT 284

  scaffold338|s     100150 TGTTAGAAAACAATATGTTGTTAGCAAAGAAAAATTGGAGTCCATCAGTC 100199
                                 v  ?i ------      i  i --               i v 
C rnd-1_family-        283 TGTTAGTAANTA------TGTTAGTAAGG--AAATTGGAGTCCATCGGAC 242

  scaffold338|s     100200 TCCATCTCGATTTCAATTTATTTTGTGTTAGTTAAAAT 100237
                              i   iv --     v ------             
C rnd-1_family-        241 TCCGTCTTCA--TCAATGT------TGTTAGTTAAAAT 212

Matrix = 20p43g.matrix
Kimura (with divCpGMod) = 11.80
Transitions / transversions = 0.90 (47/52)
Gap_init rate = 0.04 (29 / 803), avg. gap size = 1.79 (52 / 29)


2037 20.66 10.17 1.56 scaffold338|size134338 99045 99634 (34806) rnd-1_family-12#Unknown 165 804 (0) m_b2789s001i31 111987

  scaffold338|s      99045 TGTTGTGTTTTGCAATGTTTCTTTCTGCAAAACTATTTAATTGGAAATTC 99094
                             v  v ?  i  i  v   ivv i  ?vv                ? iv
  rnd-1_family-        165 TGGTGAGNTTCGCGATTTTTTAATTTGNTCAACTATTTAATTGGAANTCG 214

  scaffold338|s      99095 ATGCCCCTGCCATGCCATCTTCTGC-CACTCCCCCTCCATGACTTTCAAA 99143
                           ?i i  -  ? v             - ivi  i    i    v? v    
  rnd-1_family-        215 NCGTCC-TGNCCTGCCATCTTCTGCACGGCCCTCCTCTATGAANTACAAA 263

  scaffold338|s      99144 ACCCCATGCCCCACGCTGCGCTCTTACCGCGTCTTTAATCTAACAACGAG 99193
                           v     i         i    i  i-     v   i    i iv v vvv
  rnd-1_family-        264 CCCCCACGCCCCACGCCGCGCCCTC-CCGCGGCTTCAATCCAGAACCCCC 312

  scaffold338|s      99194 GAAAAGATGCAGGACAATTGAC----------GTG------------TTT 99221
                           i      v              ----------   ------------   
  rnd-1_family-        313 AAAAAGAAGCAGGACAATTGACCGTNCNAGTGGTGAGTTTTGCCATTTTT 362

  scaffold338|s      99222 TTAATTGGTCAATTATTTAATTCGAATTTGTCGACCTGTCTCGCCATCTT 99271
                              vi                 i    i-    vv   v ii   ?    
  rnd-1_family-        363 TTATCTGGTCAATTATTTAATTTGAATC-GTCGCGCTGACCTGCCNTCTT 411

  scaffold338|s      99272 CTGCAACGGCCCTCCTCTATGAAGTACAAACCCCACGTTTCACGTTGCGC 99321
                               v                  v             iii    ii    
  rnd-1_family-        412 CTGCCACGGCCCTCCTCTATGAATTACAAACCCCACGCCCCACGCCGCGC 461

  scaffold338|s      99322 CCTCCCGCGGCTTCAATTCAGAACCACGAAAAAGAAGCACGACAATTGAC 99371
                                            i       v             v          
  rnd-1_family-        462 CCTCCCGCGGCTTCAATCCAGAACCCCGAAAAAGAAGCAGGACAATTGAC 511

  scaffold338|s      99372 CTTGCAACTGGTGAGTTTTGCCATTTTT-TTAATCTGTTAAATTATTTAA 99420
                            vi  v v             v      -  -- i v  v  i     ? 
  rnd-1_family-        512 CACGCCAGTGGTGAGTTTTGCAATTTTTATT--TTTCTTCAACTATTTNA 559

  scaffold338|s      99421 TT-TGAAATGTCGCACAAAC--ACCA-----TGCCAC------------- 99449
                             - i v i   vvi vi  --i   -----      -------------
  rnd-1_family-        560 TTGTAACACGTCCGGCTGACCTGCCATCTTCTGCCACNCCCCTCCTNCAT 609

  scaffold338|s      99450 --------------ACGTCGTTCCCTCCTGGGACTTCAACCTAACACCGA 99485
                           --------------   i  iv      i v i   ?  i v  vi  v 
  rnd-1_family-        610 GAATCACAAACCCCACGCCGCGCCCTCCCGCGGCTTNAATCGAAAGCCTA 659

  scaffold338|s      99486 AATAAAGCAGCGGGACACTTGACCGTGCACATGGTGAGTTTTGTGAATTT 99535
                           v v    v   i  i  v      iiv vvi           -  ?    
  rnd-1_family-        660 CAAAAAGAAGCAGGGCAATTGACCACTCCAGTGGTGAGTTTT-TGNATTT 708

  scaffold338|s      99536 TTATTCTTCTTCCATTATTTCATTTGATATGACCG-AGCTGACATGCCAT 99584
                             - vi  ??  v i     v   v iv i     -vv     v      
  rnd-1_family-        709 TT-TATTTNNTCAACTATTTAATTGGGAACGACCGTCCCTGACCTGCCAT 757

  scaffold338|s      99585 CTTCTGCCACCCCCCTCATATATGAATCACAAACCCCAGGCCACGCCCTC 99634
                                     iv   i v vi      i -  v?    v  --       
  rnd-1_family-        758 CTTCTGCCACTGCCCCCCTCCATGAATTA-AACNCCCACGC--CGCCCTC 804

Matrix = 20p43g.matrix
Kimura (with divCpGMod) = 21.86
Transitions / transversions = 0.90 (57/63)
Gap_init rate = 0.03 (20 / 589), avg. gap size = 3.50 (70 / 20)


1038 18.47 5.18 0.76 scaffold338|size134338 98497 98747 (35693) C rnd-4_family-1649#Unknown (0) 703 442 m_b2789s001i27 111986

  scaffold338|s      98497 GACAGGCAACTCGCTAAAAATATCTTCTTTTTAGCGAAAAATCTCGTCTA 98546
                                         i           -           v   i   v v 
C rnd-4_family-        703 GACAGGCAACTCGCCAAAAATATCTT-TTTTTAGCGAATAATTTCGGCGA 655

  scaffold338|s      98547 GAGTCGTCACTTCAGTCGCGAC-------GT---GTCTTCAGTTGTCGTC 98586
                                            i    -------  ---   v v v        
C rnd-4_family-        654 GAGTCGTCACTTCAGTCACGACCAAAGTAGTCCGGTCGTGACTTGTCGTC 605

  scaffold338|s      98587 AGATGGGTCGTCCGAGTTGTCATTTACTTCTTGTACGGACGA--CAAACG 98634
                             v              i    v   v     vv  v     -- vii? 
C rnd-4_family-        604 AGTTGGGTCGTCCGAGTCGTCAGTTAATTCTTTAACTGACGACTCTGGNG 555

  scaffold338|s      98635 GTCGTCTAATGGTCG-TAACTGACGACTTTGGGTGTCGTAACATGGTCCT 98683
                                 vvv v    -            ii ? v     v  -     v 
C rnd-4_family-        554 GTCGTCACCTTGTCGATAACTGACGACTCCGNGGGTCGTCAC-TGGTCGT 506

  scaffold338|s      98684 CAGTGACGACTTTGGCTGTCGTAACATGGTCGTCAGTGACGACTTTGGCT 98733
                           v vi       i  vvv     v  ?       v vv       iv ?vv
C rnd-4_family-        505 AACCGACGACTCTGCGGGTCGTCACNTGGTCGTAACAGACGACTCAGNAG 456

  scaffold338|s      98734 GTCGTAACATGGTC 98747
                              i v  v     
C rnd-4_family-        455 GTCATCACCTGGTC 442

Matrix = 20p43g.matrix
Kimura (with divCpGMod) = 20.21
Transitions / transversions = 0.35 (12/34)
Gap_init rate = 0.02 (6 / 250), avg. gap size = 2.50 (15 / 6)

671 20.65 6.32 4.84 scaffold338|size134338 98547 98831 (35609) C rnd-4_family-1649#Unknown (292) 411 123 m_b2789s001i28 111986

  scaffold338|s      98547 GAGTCGTCACTTCAGTCG--CGACGTGTCTTCAGTTGTCGTCAGATGGGT 98594
                            i     ?   --- v  --?i i v   v         i-   ---   
C rnd-4_family-        411 GGGTCGTNACT---GACGANNAATGGGTCGTCAGTTGTCA-CAG---GGT 369

  scaffold338|s      98595 CGTCCGA--GTTGTCATTTACTTCTTGTA-CGGACGACA--AACGGTCGT 98639
                            ii i i--  v    i--- vvv i   - v      v--ii       
C rnd-4_family-        368 CACCTGGNGGTAGTCAC---CGGGTCGTAACTGACGACTCTGGCGGTCGT 322

  scaffold338|s      98640 C--TAATGGTCGTAACTGACGACTTTGGGTGTCGTAACATGGTCCTCAGT 98687
                            --  --       ?         i   vv     v  vv    v v ?i
C rnd-4_family-        321 CACTA--GGTCGTANCTGACGACTCTGGTGGTCGTCACTGGGTCGTAANC 274

  scaffold338|s      98688 GACGACTTTGGCTGTCGTAACATGGTCGTCAGTGACGACTTTGGCTGTCG 98737
                                  i   -      vi v?        v        i   iv    
C rnd-4_family-        273 GACGACTCTGG-TGTCGTCGCCNGGTCGTCACTGACGACTCTGGTGGTCG 225

  scaffold338|s      98738 TAACATGGTCGTCAGTTACAACTTTTAAGGTAGTACCATGGTCGTAACTT 98787
                            v  vv        v v  i   ??v??      ?v ??      v v  
C rnd-4_family-        224 TCACCGGGTCGTCACTGACGACTNNGNNGGTAGTNACNNGGTCGTCAGTT 175

  scaffold338|s      98788 ACGAC--TTTGGTGA-----TAGTAACTTG-GTCGTG-GTCGTAACCTGT 98828
                                --    ii  -----    vi  i -      -? i  v  i - 
C rnd-4_family-        174 ACGACATTTTGACGACTCTGTAGTCGCTCGAGTCGTGANTTGTCACTT-T 126

  scaffold338|s      98829 CGT 98831
                              
C rnd-4_family-        125 CGT 123

Matrix = 20p43g.matrix
Kimura (with divCpGMod) = 22.27
Transitions / transversions = 0.81 (25/31)
Gap_init rate = 0.08 (23 / 284), avg. gap size = 1.39 (32 / 23)

4752 11.03 6.87 0.39 scaffold338|size134338 98708 99435 (35005) C rnd-1_family-3#Unknown (0) 1990 1216 m_b2789s001i30 111986

  scaffold338|s      98708 CATGGTCGT-CAGTGACGACTTTGGCTGTCGTAACATGGTCGTCAGTTAC 98756
                                    - v -         v v   v                 v  
C rnd-1_family-       1990 CATGGTCGTACCG-GACGACTTTTGGTGTAGTAACATGGTCGTCAGTGAC 1942

  scaffold338|s      98757 AACTTTTAAGGTAGTACCATGGTCGTAACTTACGACTTTGGTGATAGTAA 98806
                           i   i v                                v   i      
C rnd-1_family-       1941 GACTCTGAAGGTAGTACCATGGTCGTAACTTACGACTTTTGTGGTAGTAA 1892

  scaffold338|s      98807 CTTGGTCGTGGTCGTAACCTGTCGTAACATGTTCGTAAA----------A 98846
                                             i                 i  ---------- 
C rnd-1_family-       1891 CTTGGTCGTGGTCGTAACTTGTCGTAACATGTTCGTGAACACACAGTAAA 1842

  scaffold338|s      98847 CAACATGGACGCGCGCAACGGATCGAGCTAACACCACTCCCATTATTTTC 98896
                               i    i vv i    i         v  i  i v            
C rnd-1_family-       1841 CAACGTGGATGGCCACAACAGATCGAGCTCACGCCGCGCCCATTATTTTC 1792

  scaffold338|s      98897 GTG-----------GCAAGATGGGATTTCTCATCGTCCCCACAATCCCCC 98935
                              -----------               iv               i   
C rnd-1_family-       1791 GTGACTTCACTACAGCAAGATGGGATTTCCGATCGTCCCCACAATCTCCC 1742

  scaffold338|s      98936 CCTCGTACCTCGGCAATTTTGTGGACTTTTGAGCTGCTTATCGGCACATC 98985
                                  i   i   v   v                 vvi i   i i  
C rnd-1_family-       1741 CCTCGTATCTCAGCATTTTGGTGGACTTTTGAGCTGCAAGTTGGCGCGTC 1692

  scaffold338|s      98986 TTCTCGCCCTAACTCTTGGCAAAAGAGCGTCCTTCAATATGGCAAAAAGG 99035
                                 v  i i          v ii   i   v i  i           
C rnd-1_family-       1691 TTCTCGACCCAGCTCTTGGCAACAAGGCGCCCTGCGATGTGGCAAAAAGG 1642

  scaffold338|s      99036 TAGGTTGGTTGTTGTGTTTTGCAATGTTTCTTTCTGCAAAACTATTTAAT 99085
                                         i    i         i       v            
C rnd-1_family-       1641 TAGGTTGGTTGTTGCGTTTCGCAATGTTTTTTTCTGCCAAACTATTTAAT 1592

  scaffold338|s      99086 TGGAAATTCATGCCCCTGCCATGCCATCTTCTGCCACTCCCCCTCCATGA 99135
                                     i       i v                             
C rnd-1_family-       1591 TGGAAATTCACGCCCCTGTCCTGCCATCTTCTGCCACTCCCCCTCCATGA 1542

  scaffold338|s      99136 CTTTCAAAA-------CCCCATGCCCCACGCTGCGCTCTTACCGCGTCTT 99178
                                    -------     i         i        -     v   
C rnd-1_family-       1541 CTTTCAAAACCCCACGCCCCACGCCCCACGCCGCGCTCTT-CCGCGGCTT 1493

  scaffold338|s      99179 TAATCTAACAACGAGGAAAAGATGCAGGACAATTGAC-------GTG--- 99218
                           i    i         i      v              -------   ---
C rnd-1_family-       1492 CAATCCAACAACGAGAAAAAGAAGCAGGACAATTGACCATGCGAGTGGTG 1443

  scaffold338|s      99219 -----------TTTTTAATTGGTCAATTATTTAATTCGAATTTGTCGACC 99257
                           -----------                         v   v i    vv 
C rnd-1_family-       1442 AGANTCGCGATTTTTTAATTGGTCAATTATTTAATTGGAAATCGTCGTGC 1393

  scaffold338|s      99258 TGTCTCGCCATCTTCTGCAACGGCCCTCCTCTATGAAGTACAAACCCCAC 99307
                               ii                                            
C rnd-1_family-       1392 TGTCCTGCCATCTTCTGCAACGGCCCTCCTCTATGAAGTACAAACCCCAC 1343

  scaffold338|s      99308 GTTTCACGTTGCGCCCTCCCGCGGCTTCAATTCAGAACCACGAAAAAGAA 99357
                            iii    ii                     i       ? v        
C rnd-1_family-       1342 GCCCCACGCCGCGCCCTCCCGCGGCTTCAATCCAGAACCNCCAAAAAGAA 1293

  scaffold338|s      99358 GCACGACAATTGACCTTGCAACTGGTGAGTTTTGCCATTTTTTTAATCTG 99407
                              v           v     v             ? -            
C rnd-1_family-       1292 GCAGGACAATTGACCGTGCAAGTGGTGAGTTTTGCNA-TTTTTTAATCTG 1244

  scaffold338|s      99408 TTAAATTATTTAATTTGAAATGTCGCAC 99435
                           v v                 i     i 
C rnd-1_family-       1243 GTCAATTATTTAATTTGAAACGTCGCGC 1216

Matrix = 20p43g.matrix
Kimura (with divCpGMod) = 9.55
Transitions / transversions = 1.42 (47/33)
Gap_init rate = 0.01 (10 / 727), avg. gap size = 5.30 (53 / 10)

1913 23.47 13.11 3.90 scaffold338|size134338 99142 99988 (34452) C rnd-1_family-9#Unknown (48) 1107 186 m_b2789s001i32 111986

  scaffold338|s      99142 AAACCCCATGCCCCACGCTGCGCTCTTACCGCGTCTTTAATCTAACAACG 99191
                                   i         i    i  i-     v v i  i      i v
C rnd-1_family-       1107 AAACCCCACGCCCCACGCCGCGCCCTC-CCGCGGCATCAACCTAACAGCC 1059

  scaffold338|s      99192 AGGAAAAGATGCAGGACAATTGAC----------GTG------------- 99218
                           vii      v              ----------   -------------
C rnd-1_family-       1058 CAAAAAAGAAGCAGGACAATTGACCGCTCCAGTGGTGAGTTTTGAGATCG 1009

  scaffold338|s      99219 ----TTTTTAATTGGTCAATTATTTAATTCGAATTTGTCGACCTGT---C 99261
                           ----      v   ?    i         v   i i i  v  i i--- 
C rnd-1_family-       1008 CGATTTTTTATTTGNTCAACTATTTAATTGGAACTCGCCGCCCCGCTGAC 959

  scaffold338|s      99262 TCGCCAT---CTTCTGCAACGGCCCTCCTCTATGAAGTACAAACCCCACG 99308
                           ii    i--- ii i   --------    i     v ?   vv      
C rnd-1_family-        958 CTGCCACACCCCCCCGCA--------CCTCCATGAATTNCAACACCCACG 917

  scaffold338|s      99309 TTTCACGTTGCGCCCTCCCGCGGCTTCAATTCAGAACCACGAAAAAGAAG 99358
                           iii    ii               v    -- v?    i v         
C rnd-1_family-        916 CCCCACGCCGCGCCCTCCCGCGGCATCAA--CCNAACCGCCAAAAAGAAG 869

  scaffold338|s      99359 CACGACAATTGACCTTGCAACTGGTGAGTT------------------TT 99390
                             v ? i       viv v v         ------------------ i
C rnd-1_family-        868 CAGGNCGATTGACCGCTCCAGTGGTGAGTTTGTTGTGTTCGGTGAGTATC 819

  scaffold338|s      99391 GCCATTT-TTTTAATCTGTTAAATTATTTAATTTGAAAT-G--TCGCACA 99436
                             v    -     v ii  i-  i     ?   v     - --  v i v
C rnd-1_family-        818 GCGATTTGTTTTATTTCGTC-AACTATTTNATTGGAAATCGCTTCCCGCT 770

  scaffold338|s      99437 AAC--ACCA-----TGCCAC-------------------------ACGTC 99454
                           i  --i   -----      -------------------------   i 
C rnd-1_family-        769 GACCTGCCATCTTCTGCCACCCCCCCTCCATGAATTACAAACCCCACGCC 720

  scaffold338|s      99455 GTTCCCTCCTGGGACTTCAACCTAACACCGAAATAAAGCAGCGGGACACT 99504
                            iv      i v i v    ii   vi i v  v    v   ?     v 
C rnd-1_family-        719 GCGCCCTCCCGCGGCATCAATTTAAAGCTGCAAAAAAGAAGCNGGACAAT 670

  scaffold338|s      99505 TGACCGTGCACATGGTGAGTTTTGTGAATTTTTATTCTTCTTCCATTATT 99554
                           i    iiv vvi            i  v       --  v   v      
C rnd-1_family-        669 CGACCACTCCAGTGGTGAGTTTTGCGATTTTTTAT--TTGTTCAATTATT 622

  scaffold338|s      99555 TCATTTGATATGACCGAGCTGACATGCCATCTTCTGCCACCCCCCTCATA 99604
                             vv iiv i  iv  v    v v          ?        i i - v
C rnd-1_family-        621 TCTATCACTGTGGACGCGCTGTCCTGCCATCTTCNGCCACCCCTCCC-TC 573

  scaffold338|s      99605 TATGAATCACA-AACCCCAGGCCACGCCCTCCCGTGGATTCAATTTAAAG 99653
                           i    v i v - i     v   i          i  v     -      
C rnd-1_family-        572 CATGACTTAAATAGCCCCACGCCGCGCCCTCCCGCGGCTTCAA-TTAAAG 524

  scaffold338|s      99654 CCAATAAAAATTAGCTGGGCACATGACCACATCAATGGTGAGTTTTGTGA 99703
                           -vi v     vv   v  i  vv  ?    vi  i           ?iii
C rnd-1_family-        523 -AGAGAAAAAGAAGCAGGACAATTGNCCACCCCAGTGGTGAGTTTTNCAG 475

  scaffold338|s      99704 TTTTTTTTATTTTGTCAAAGATTTTATTGGGAAGGACCAACCCTGACCTG 99753
                           --    ?     vv    vv    v     i vvviv iv          
C rnd-1_family-        474 --TTTTNTATTTGCTCAACTATTTAATTGGAACTCGACGTCCCTGACCTG 427

  scaffold338|s      99754 CTATCTTCTGCCATTGCTCTCCTCG---ATGAATTAAA-----TG----C 99791
                            ??     iv   --- v i     ---        v -----i ---- 
C rnd-1_family-        426 CNNTCTTCCTCCA---CGCCCCTCGCACATGAATTACAAACCCCGCGCCC 380

  scaffold338|s      99792 CCACG--GTGCCCTCCCATGTCTTCAATCTAA-AGCCTGGAAAAGAAGGA 99838
                                -- i        i  v vvvv      -?   vii        v 
C rnd-1_family-        379 CCACGCCGCGCCCTCCCGTGGCAGATATCTAACNGCCAAAAAAAGAAGCA 330

  scaffold338|s      99839 GGGCCATTGACTACACCCAATGTTGAGTTTTTCAATTGTTATATTTGCCA 99888
                             ivv      i  -i  v   v        --iii--  v        v
C rnd-1_family-        329 GGAAGATTGACCAC-TCCTATGGTGAGTTTT--GGC--TTCTATTTGCCC 285

  scaffold338|s      99889 AACTA---TTTAATTTGAAATTATTATCTGCCCTTATCATGTCATCACTC 99935
                                ---    --      i -iv --i    i iv v  iv  --  i
C rnd-1_family-        284 AACTATGTTTTA--TTGAAACT-CGA--CGCCCCTGACCTGCGAT--CTT 242

  scaffold338|s      99936 CCCCCACCACAACC----ATGAATTACAACCCC-CACTCCCACAGAACTT 99980
                             i     v v i ----       i       - i -     ivvi -v
C rnd-1_family-        241 CCTCCACCCCCATCGTGAATGAATTGCAACCCCACGC-CCCACGCCGC-G 194

  scaffold338|s      99981 CCCTCCCA 99988
                                   
C rnd-1_family-        193 CCCTCCCA 186

Matrix = 20p43g.matrix
Kimura (with divCpGMod) = 24.40
Transitions / transversions = 1.05 (98/93)
Gap_init rate = 0.07 (57 / 846), avg. gap size = 2.58 (147 / 57)

4542 12.59 4.23 2.20 scaffold338|size134338 99434 100237 (34203) C rnd-1_family-13#Unknown (170) 1031 212 m_b2789s001i33 111986

  scaffold338|s      99434 ACAAACACCATGCCACACGTCGTTCCCTCCTGGGACTTCAACCTAACACC 99483
                                 v   i   v    i  iv      i v i      i i iv   
C rnd-1_family-       1031 ACAAACCCCACGCCCCACGCCGCGCCCTCCCGCGGCTTCAATCCAGAACC 982

  scaffold338|s      99484 GAAATAAAGCAGCGGGACACTTGACCGTGCACATGGTG---AGTTTTGTG 99530
                           vvv      v   i     v           vi     ---       i 
C rnd-1_family-        981 CCCATAAAGAAGCAGGACAATTGACCGTGCAAGTGGTGGTGAGTTTTGCG 932

  scaffold338|s      99531 AATTTTTATTCTTCTTCCATTATTTCATTTGATATGACCGAGCTGACATG 99580
                                     i      v       ?          v          v  
C rnd-1_family-        931 AATTTTTATTTTTCTTCAATTATTTNATTTGATATGTCCGAGCTGACCTG 882

  scaffold338|s      99581 CCATCTTCTGCCACCCCCCTCATATATGAATCACAAACCCCAGGCCACGC 99630
                             ?                  v v                  v   i   
C rnd-1_family-        881 CCNTCTTCTGCCACCCCCCTCCTCTATGAATCACAAACCCCACGCCGCGC 832

  scaffold338|s      99631 CCTCCCGTGGATTCAATTTAAAGCCAATAAAAATTAGCTGGGCACATGAC 99680
                                     v       ?      v       vv   i     vv    
C rnd-1_family-        831 CCTCCCGTGGCTTCAATTNAAAGCCTATAAAAAGAAGCCGGGCAATTGAC 782

  scaffold338|s      99681 CACATCAATGGTGAGTTTT-GTGATTTTTTTTATTTTGTCAAAGATTTTA 99729
                              ii              -  ?   v    -    i     vv    ? 
C rnd-1_family-        781 CACGCCAATGGTGAGTTTTTGTNATTATTTT-ATTTCGTCAACTATTTNA 733

  scaffold338|s      99730 TTGGGAAGGACCAACCCTGACCTGCTATCTTCTGCCATTGCTCTCCTCGA 99779
                                  v    iv           i               i i    v 
C rnd-1_family-        732 TTGGGAACGACCGTCCCTGACCTGCCATCTTCTGCCATTGCCCCCCTCCA 683

  scaffold338|s      99780 TGAATTAAATGCCCACGGTGCCCTCCCATGTCTTCAATCTAAAGCCTGGA 99829
                                    i       vi        i  v   ?             i 
C rnd-1_family-        682 TGAATTAAACGCCCACGCCGCCCTCCCGTGGCTTNAATCTAAAGCCTGAA 633

  scaffold338|s      99830 AAAGAAGGAGGGCCATTGACTACACCCAATGTTGAGTTTTTCAATTGTTA 99879
                                  v   i v             -i  v          i   ?  v
C rnd-1_family-        632 AAAGAAGCAGGACAATTGACTACACCC-GTGGTGAGTTTTTCGATTNTTT 584

  scaffold338|s      99880 TATTTGCCAAACTATTTAATTTGAAATTATTATCTGCCCTTATCATGTCA 99929
                                                                   ? i    i  
C rnd-1_family-        583 TATTTGCCAAACTATTTAATTTGAAATTATTATCTGCCCTNACCATGCCA 534

  scaffold338|s      99930 T-----CACT-CCCCCCACCACAACCATGAATTACAACCCCCACTCCCAC 99973
                            -----    -                                       
C rnd-1_family-        533 TCTTCCCACTGCCCCCCACCACAACCATGAATTACAACCCCCACTCCCAC 484

  scaffold338|s      99974 AGAACTTCCCTCCCATTGCATCA----AAC-AATAA-GTTTTTGTGTAAT 100017
                                           ?      ----   -   i -   v         
C rnd-1_family-        483 AGAACTTCCCTCCCATNGCATCAATCTAACAAATGATGTTGTTGTGTAAT 434

  scaffold338|s     100018 GATAGAGTTGTGTTAGTCCCCATTGTAAACT--AATTTCAAAAATATTGC 100065
                               v      v  v               i--          ?     i
C rnd-1_family-        433 GATATAGTTGTTTTCGTCCCCATTGTAAACCTAAATTTCAAAANTATTGT 384

  scaffold338|s     100066 TCCAAAATATTACTACAATTCAAAAATGGTTTTTCTAGTGACAAAGT--- 100112
                             vi        i    v                v   v    i   ---
C rnd-1_family-        383 TCGGAAATATTATTACATTTCAAAAATGGTTTTTGTAGGGACAGAGTTAA 334

  scaffold338|s     100113 ----------TCTCAAGAGTTTACTCCTCATAT---GCGAGGGGAGTATT 100149
                           ---------- i i v v          vv  i--- v i        i 
C rnd-1_family-        333 CACATGTTTATTTTACGTGTTTACTCCTACTACCCGGAGGGGGGAGTACT 284

  scaffold338|s     100150 TGTTAGAAAACAATATGTTGTTAGCAAAGAAAAATTGGAGTCCATCAGTC 100199
                                 v  ?i ------      i  i --               i v 
C rnd-1_family-        283 TGTTAGTAANTA------TGTTAGTAAGG--AAATTGGAGTCCATCGGAC 242

  scaffold338|s     100200 TCCATCTCGATTTCAATTTATTTTGTGTTAGTTAAAAT 100237
                              i   iv --     v ------             
C rnd-1_family-        241 TCCGTCTTCA--TCAATGT------TGTTAGTTAAAAT 212

Matrix = 20p43g.matrix
Kimura (with divCpGMod) = 11.80
Transitions / transversions = 0.90 (47/52)
Gap_init rate = 0.04 (29 / 803), avg. gap size = 1.79 (52 / 29)


258 5.07 0.00 12.50 scaffold338|size134338 100257 100301 (34139) rnd-1_family-56#Unknown 155 194 (160) m_b2789s001i34 111988

  scaffold338|s     100257 TGATGACTTTTGTGGTAGTAACAAGGTCGTATGGTAACTTACGAC 100301
                              i      ? ?          v    -----            
  rnd-1_family-        155 TGACGACTTTNGNGGTAGTAACATGGTC-----GTAACTTACGAC 194

Matrix = 20p43g.matrix
Kimura (with divCpGMod) = 2.96
Transitions / transversions = 1.00 (1/1)
Gap_init rate = 0.11 (5 / 44), avg. gap size = 1.00 (5 / 5)


516 26.60 0.57 1.72 scaffold338|size134338 101844 102019 (32421) C rnd-5_family-2929#Unknown (0) 811 638 m_b2789s001i35 111989

  scaffold338|s     101844 TACGAGTTTAAGTGTAGTCTTGACGCACCGCATTTTGTAACAAAAAAATA 101893
                              v     i   vv i iv  v   iv vvi              v?  
C rnd-5_family-        811 TACCAGTTTGAGTTGAATTATGTCGCGACCAGTTTTGTAACAAAAATNTA 762

  scaffold338|s     101894 ACAATTCTCGCTGATTTCCTTTGACAAAACATAACTTTTTCCACGTCTTC 101943
                           -        i -iv   i   i   vi v          iv  i ? v  
C rnd-5_family-        761 -CAATTCTCAC-ATTTTTCTTCGACCGATCATAACTTTTCACATGNCGTC 714

  scaffold338|s     101944 CGCTCACCATTTTTGTGAGAAATACTTCAATGCCTCACCATC-TGCTGAT 101992
                           i vvv   iv     iii        v    v    iv-   -i vv   
C rnd-5_family-        713 TGGAGACCGATTTTGCAGGAAATACTACAATTCCTCGA-ATCACGAGGAT 665

  scaffold338|s     101993 CATTTTGATATATGACATCACGGGTCT 102019
                                    i     i  v i      
C rnd-5_family-        664 CATTTTGATGTATGATATGATGGGTCT 638

Matrix = 20p43g.matrix
Kimura (with divCpGMod) = 28.60
Transitions / transversions = 0.92 (22/24)
Gap_init rate = 0.02 (4 / 175), avg. gap size = 1.00 (4 / 4)


393 27.12 4.32 4.32 scaffold338|size134338 101858 102042 (32398) C genome_7_97590-9]4#Unspecified (0) 1223 1039 m_b2789s001i36 111990

  scaffold338|s     101858 TAGTCTTGACGCACCGCATTTTGTAACAAAAAAATAACAATTCTCGCTGA 101907
                               vi         v v                    i       iii 
C genome_7_9759       1223 TAGTACTGACGCACCCCCTTTTGTAACAAAAAAATAACGATTCTCGTCAA 1174

  scaffold338|s     101908 TTTCCTTTGACAAAACATAACTTTTTCCACGTCTTCCGCTCACCATTTTT 101957
                              iiv v  iviivi              iv iii   -vi v vv   
C genome_7_9759       1173 TTTTTGTAGATCGGCTATAACTTTTTCCACAGCCCTCGC-AGCAAGATTT 1125

  scaffold338|s     101958 GTGAGAAATACTTCA-ATGCC-----TCACCATCTGCTGATCATTTTGAT 102001
                            i ii       v  -  v  -----    v v  vii  -----   i 
C genome_7_9759       1124 GCGGAAAATACTACAGATTCCTCTTTTCACGAGCTTTCGA-----TTGGT 1080

  scaffold338|s     102002 ATATGACATC-ACGGGTCTCTGACATCAT-CTTCCACTTCAAA 102042
                                i-i  -iv      vv   - v  -    iv       
C genome_7_9759       1079 ATATGG-GTCGGGGGGTCTGGGAC-TGATACTTCTCCTTCAAA 1039

Matrix = 20p43g.matrix
Kimura (with divCpGMod) = 30.84
Transitions / transversions = 1.18 (26/22)
Gap_init rate = 0.07 (12 / 184), avg. gap size = 1.33 (16 / 12)


645 10.11 0.00 0.00 scaffold338|size134338 102001 102089 (32351) C rnd-1_family-415#Unknown (1135) 278 190 m_b2789s001i37 111991

  scaffold338|s     102001 TATATGACATCACGGGTCTCTGACATCATCTTCCACTTCAAATTTCTGAC 102050
                            i          i      v              v       ?       
C rnd-1_family-        278 TGTATGACATCATGGGTCTGTGACATCATCTTCCCCTTCAAANTTCTGAC 229

  scaffold338|s     102051 TGAAGTTGTAGGGTCACACGAAAAAACATCTCCGCCACA 102089
                           i         v    i i i              ?    
C rnd-1_family-        228 CGAAGTTGTATGGTCGCGCAAAAAAACATCTCCGNCACA 190

Matrix = 20p43g.matrix
Kimura (with divCpGMod) = 7.63
Transitions / transversions = 2.00 (6/3)
Gap_init rate = 0.00 (0 / 88), avg. gap size = 0.0 (0 / 0)


9716 4.61 0.65 1.72 scaffold338|size134338 102091 103325 (31115) C genome_6_9300#DNA (0) 1222 1 m_b2789s001i38 111992

  scaffold338|s     102091 GGGGTTCAGGGAACACCAGGAAAATTGATTATTTGCTAAAAGATAT-ATC 102139
                                                                         -   
C genome_6_9300       1222 GGGGTTCAGGGAACACCAGGAAAATTGATTATTTGCTAAAAGATATTATC 1173

  scaffold338|s     102140 TAGGTATGTGCCTAAGCTCTAATACAGTGGTAGGGTAGTACTACCATACC 102189
                                                                             
C genome_6_9300       1172 TAGGTATGTGCCTAAGCTCTAATACAGTGGTAGGGTAGTACTACCATACC 1123

  scaffold338|s     102190 TAAAGTAACAGCTTATTTGTCAAAGTAATTAGGCATAACATCTTAATGTT 102239
                                      v                           i iv       
C genome_6_9300       1122 TAAAGTAACAGATTATTTGTCAAAGTAATTAGGCATAACGTTATAATGTT 1073

  scaffold338|s     102240 ACACACGACTGATTAGCAATGCACTAAGAGGAATGGATACCATCTAGATC 102289
                            i                                            i   
C genome_6_9300       1072 ATACACGACTGATTAGCAATGCACTAAGAGGAATGGATACCATCTAAATC 1023

  scaffold338|s     102290 TAATATAGCAACATTAATTAAAAATCTATTATCGAGTATTTGAATCTAAA 102339
                                        i                  v                 
C genome_6_9300       1022 TAATATAGCAACACTAATTAAAAATCTATTATGGAGTATTTGAATCTAAA 973

  scaffold338|s     102340 CAGATTAAGTAGTTTTGCTAAAATAGATCCTCAAAATTTGTTAGATCTAG 102389
                                 v v      i            v                     
C genome_6_9300        972 CAGATTTACTAGTTTCGCTAAAATAGATACTCAAAATTTGTTAGATCTAG 923

  scaffold338|s     102390 AGTGTATGATTTAGAAAAATCACATTGCTAGAAAAGAATTAATCATGTAA 102439
                                                                         v   
C genome_6_9300        922 AGTGTATGATTTAGAAAAATCACATTGCTAGAAAAGAATTAATCATCTAA 873

  scaffold338|s     102440 CTTCAAAAATCTACTTCTAATGTAGAAAATCTAAGATCTTTAATCATTGC 102489
                                                                   ii        
C genome_6_9300        872 CTTCAAAAATCTACTTCTAATGTAGAAAATCTAAGATCTTCGATCATTGC 823

  scaffold338|s     102490 TAACCTATGATTTTACCTTGTTGGCTAACATCAGTTTAGATCTATTCTTT 102539
                                        i    i  v   v  i                     
C genome_6_9300        822 TAACCTATGATTTCACCTCGTAGGCAAATATCAGTTTAGATCTATTCTTT 773

  scaffold338|s     102540 TTCAAAATCGATCTAATCGTGAATAGATCTTCTCACAAAAGTCTTGATTT 102589
                                                                             
C genome_6_9300        772 TTCAAAATCGATCTAATCGTGAATAGATCTTCTCACAAAAGTCTTGATTT 723

  scaffold338|s     102590 TGTCTTTAAGGCTTAAATAAAATAGCAACCTATCGAGGTTGGCAAATATA 102639
                           i                                      i          
C genome_6_9300        722 CGTCTTTAAGGCTTAAATAAAATAGCAACCTATCGAGGTCGGCAAATATA 673

  scaffold338|s     102640 TTGGGGATTGGTTTTCTTTTGGAGAATTAGTTTTCTTTTGGCTTTTACCA 102689
                                                                     v       
C genome_6_9300        672 TTGGGGATTGGTTTTCTTTTGGAGAATTAGTTTTCTTTTGGCATTTACCA 623

  scaffold338|s     102690 ATCTTCGTACTATTCCTACGTGAAAATGATAAGGTATCCGGTTTTCTTTT 102739
                                                                             
C genome_6_9300        622 ATCTTCGTACTATTCCTACGTGAAAATGATAAGGTATCCGGTTTTCTTTT 573

  scaffold338|s     102740 TGGAGATTGGCTTTTCTTTTGGAGATTGGCTTTTCCGTTCACCATTAAAG 102789
                                                                             
C genome_6_9300        572 TGGAGATTGGCTTTTCTTTTGGAGATTGGCTTTTCCGTTCACCATTAAAG 523

  scaffold338|s     102790 GTAATTCAAAGCCGGTCCCATGCCTGTTCACGAATATCCTTGCCAGTTTG 102839
                                 v            i            v     v i         
C genome_6_9300        522 GTAATTAAAAGCCGGTCCCGTGCCTGTTCACGTATATCATCGCCAGTTTG 473

  scaffold338|s     102840 TGACCACGTCACACGAATGTGCTGGTAACCTCATGAGAACCATCCTAGCC 102889
                                                                             
C genome_6_9300        472 TGACCACGTCACACGAATGTGCTGGTAACCTCATGAGAACCATCCTAGCC 423

  scaffold338|s     102890 ATAAGCCGTTGGATGAAAGACCCCTTGAATGAATTCGACGGAAACACTAA 102939
                            ii i                 iv -           i         v  
C genome_6_9300        422 ACGAACCGTTGGATGAAAGACCTGT-GAATGAATTCGGCGGAAACACGAA 374

  scaffold338|s     102940 TGACGTACTT---ATATATATACGACATTTTCCTACTATGGTACGATGTA 102986
                                     ---             v           ii          
C genome_6_9300        373 TGACGTACTTCATATATATATACGACCTTTTCCTACTACAGTACGATGTA 324

  scaffold338|s     102987 CTCTCTAGGTGTGTCCTTTCCATATTGGTGTACCTACCTCTTGAGATACC 103036
                            v                  v                             
C genome_6_9300        323 CGCTCTAGGTGTGTCCTTTCGATATTGGTGTACCTACCTCTTGAGATACC 274

  scaffold338|s     103037 ATAGAATGTGTATTGTAATGCGGTGCGCACGAGCAGTGAGGATTGTATAT 103086
                               --                           i i         -----
C genome_6_9300        273 ATAG--TGTGTATTGTAATGCGGTGCGCACGAGTAATGAGGATTG----- 231

  scaffold338|s     103087 TATATGGTATCATACGGTAAAAAAGTAGGTACG-CAGGTTGCACACATAC 103135
                                      i                     -i               
C genome_6_9300        230 TATATGGTATCGTACGGTAAAAAAGTAGGTACGATAGGTTGCACACATAC 181

  scaffold338|s     103136 GCTAACGCAGCTCTAGTAGCTTCACGGCGAATGCAAAAGCATCATGTTAT 103185
                                  i --i                                      
C genome_6_9300        180 GCTAACGTA--CCTAGTAGCTTCACGGCGAATGCAAAAGCATCATGTTAT 133

  scaffold338|s     103186 ACATATGATATGTCGCCATGTATTAAAATGTTTCCTATCTACAAATAATA 103235
                             -----i              -                    ---    
C genome_6_9300        132 AC-----GTATGTCGCCATGTA-TAAAATGTTTCCTATCTACA---AATA 92

  scaffold338|s     103236 TGAAGTAAAACAATAT---AATGGAAGGGATGGCATACTCTATATGTTAT 103282
                           i    v    i     ---             v       -- v      
C genome_6_9300         91 CGAAGAAAAATAATATAACAATGGAAGGGATGTCATACTC--TCTGTTAT 44

  scaffold338|s     103283 GGAAACTAATCACCTAAAAATTAAAAGCAGTTCCCTTGACCCC 103325
                                               v    v i         i     
C genome_6_9300         43 GGAAACTAATCACCTAAAAAATAAACGTAGTTCCCTTAACCCC 1

Matrix = 20p43g.matrix
Kimura (with divCpGMod) = 3.80
Transitions / transversions = 1.43 (33/23)
Gap_init rate = 0.02 (25 / 1234), avg. gap size = 1.16 (29 / 25)


1406 6.63 2.21 0.00 scaffold338|size134338 103326 103506 (30934) C rnd-1_family-415#Unknown (1222) 191 7 m_b2789s001i39 111991

  scaffold338|s     103326 CACCGAGCCTTCATGTTACATCAACTGTAACTTCGTCCCAAGCTGTGAAA 103375
                                    i            i  i            vi      v   
C rnd-1_family-        191 CACCGAGCCCTCATGTTACATCGACCGTAACTTCGTCCGGAGCTGTTAAA 142

  scaffold338|s     103376 ACCCGCGTCAACACTATATGGGCTCACTCCTAACAT--TGAGGGATATGT 103423
                                                               --i        v  
C rnd-1_family-        141 ACCCGCGTCAACACTATATGGGCTCACTCCTAACATGTCGAGGGATAGGT 92

  scaffold338|s     103424 GGCGCTGAAGGCCATGGCTAAAATGCCTGCATCGGCAGAATTACAGCCAT 103473
                                             i    v              v           
C rnd-1_family-         91 GGCGCTGAAGGCCATGGCCAAAAAGCCTGCATCGGCAGTATTACAGCCAT 42

  scaffold338|s     103474 TGCAATGAGCCTGCAGTGGAGCTA--TGCAAAAAG 103506
                                                i  --         
C rnd-1_family-         41 TGCAATGAGCCTGCAGTGGAGTTATGTGCAAAAAG 7

Matrix = 20p43g.matrix
Kimura (with divCpGMod) = 5.33
Transitions / transversions = 1.40 (7/5)
Gap_init rate = 0.01 (2 / 180), avg. gap size = 2.00 (4 / 2)


1861 12.68 4.79 0.86 scaffold338|size134338 103499 103832 (30608) rnd-1_family-453#LTR/Gypsy 8 354 (588) m_b2789s001i40 111993

  scaffold338|s     103499 GCAAAAAGGACCTTGTCTTTCCAGAAGAGGTTTCTTGTGAGGAAA-TAAC 103547
                             v    i        iv vv             i   v      -v   
  rnd-1_family-          8 GCTAAAAAGACCTTGTTATAACAGAAGAGGTTTCCTGTTAGGAAAAGAAC 57

  scaffold338|s     103548 TA-CACAAATAGTCCAAAAAGAAGAATTCACCATAAATCAAATAGTTCAT 103596
                           v -  vi    v    v v         v  v  ?         v   i 
  rnd-1_family-         58 AAGCAGGAATACTCCATATAGAAGAATTAACGATNAATCAAATACTTCGT 107

  scaffold338|s     103597 GTAGAATTCATCTTTATT-TAAT--TTATTTA--CTGATGCAATACAAAA 103641
                                    i  v    i-    --   i i --   i    v      v
  rnd-1_family-        108 GTAGAATTCGTCGTTATCGTAATATTTACTCAAGCTGGTGCACTACAAAC 157

  scaffold338|s     103642 AACAATATGTCTGCC--TGTCAATAATAGGACTC----CTTCTGCACCTC 103685
                                  v  iv   --  -     i  ?     ----  i         
  rnd-1_family-        158 AACAATAAGTTAGCCACTG-CAATAGTANGACTCTCTCCTCCTGCACCTC 206

  scaffold338|s     103686 TACTGTGTCTCATCTGAGGCGAGCAGTGGATCCCGCAATCATTCCTTTTG 103735
                            i i             -- v                             
  rnd-1_family-        207 TGCCGTGTCTCATCTGA--CCAGCAGTGGATCCCGCAATCATTCCTTTTG 254

  scaffold338|s     103736 TCTTTTCCC---ACATAACTCATTCCTGCAGCCTTCCTTCAGCTTGGCTA 103782
                                    ---iv     i  i      v   ?          i     
  rnd-1_family-        255 TCTTTTCCCTTTGAATAACCCACTCCTGCCGCCNTCCTTCAGCTCGGCTA 304

  scaffold338|s     103783 GCTCAGCTCACTCATTGGCAGCGATGAATGCATATTGTTCCCCTTCCCCA 103832
                                                                       i     
  rnd-1_family-        305 GCTCAGCTCACTCATTGGCAGCGATGAATGCATATTGTTCCCCTCCCCCA 354

Matrix = 20p43g.matrix
Kimura (with divCpGMod) = 12.41
Transitions / transversions = 0.91 (20/22)
Gap_init rate = 0.03 (11 / 333), avg. gap size = 1.73 (19 / 11)


4290 5.95 1.30 0.18 scaffold338|size134338 103671 104209 (30231) rnd-1_family-523#Unknown 1 545 (0) m_b2789s001i41 111994

  scaffold338|s     103671 CTCCTTCTGCACCTCTACTGTGTCTCATCTGAGGCGAGCAGTGGATCCCG 103720
                                i          i i       ?      v -              
  rnd-1_family-          1 CTCCTCCTGCACCTCTGCCGTGTCTCNTCTGAGCC-AGCAGTGGATCCCG 49

  scaffold338|s     103721 CAATCATTCCTTTTGTCTTTTCCC---ACATAACTCATTCCTGCAGCCTT 103767
                                                   ---iv     i  i      v   ? 
  rnd-1_family-         50 CAATCATTCCTTTTGTCTTTTCCCTTTGAATAACCCACTCCTGCCGCCNT 99

  scaffold338|s     103768 CCTTCAGCTTGGCTAGCTCAGCTCACTCATTGGCAGCGATGAATGCATAT 103817
                                    i                                        
  rnd-1_family-        100 CCTTCAGCTCGGCTAGCTCAGCTCACTCATTGGCAGCGATGAATGCATAT 149

  scaffold338|s     103818 TGTTCCCCTTCCCCATTGTTCTCAAAATTTCTGCAGCAACAAAATCCTTC 103867
                                    i                v                       
  rnd-1_family-        150 TGTTCCCCTCCCCCATTGTTCTCAAATTTTCTGCAGCAACAAAATCCTTC 199

  scaffold338|s     103868 TCGCCCTTTTCCTGCACAGTGTTTAAGAAAGCACTCCCTATTGCTGCTCC 103917
                                                                             
  rnd-1_family-        200 TCGCCCTTTTCCTGCACAGTGTTTAAGAAAGCACTCCCTATTGCTGCTCC 249

  scaffold338|s     103918 AAAGGCACAAGCACCGCCGCCAAAAACGTAACCCCGCTTAATTGAGAGGC 103967
                                                                  i          
  rnd-1_family-        250 AAAGGCACAAGCACCGCCGCCAAAAACGTAACCCCGCTTGATTGAGAGGC 299

  scaffold338|s     103968 AGATAGGGAATATAATGAAAAA----AGCAAGGAGAAGAGGGACGAGTTG 104013
                               i        ?  v  i  ----                        
  rnd-1_family-        300 AGATGGGGAATATNATCAAGAACATGAGCAAGGAGAAGAGGGACGAGTTG 349

  scaffold338|s     104014 AAACGAAAGTTGGAGGAGGCAGACAACTCACCTAATAATTTGGATATTAT 104063
                             i                     i               i ?       
  rnd-1_family-        350 AAGCGAAAGTTGGAGGAGGCAGACGACTCACCTAATAATTCGNATATTAT 399

  scaffold338|s     104064 GCCTCAGTCAACCCCTACTGAAGTTCTCGAGTAACAGGACAAAATGGAGG 104113
                               vv    v     ? i        i   ?v         v?      
  rnd-1_family-        400 GCCTATGTCACCCCCTNCCGAAGTTCTTGAGNCACAGGACAACNTGGAGG 449

  scaffold338|s     104114 AAGCCGAAGGAGAAAGAAACAACACAATTCATGAGGCGGCAATGCAGATT 104163
                                         i  i            ?             i    i
  rnd-1_family-        450 AAGCCGAAGGAGAAGGAGACAACACAATTCNTGAGGCGGCAATGTAGATC 499

  scaffold338|s     104164 GATAAAATAAGTGAAATTGTCTTTCAAACAACTTACTAATATCAAA 104209
                                                               i    v    
  rnd-1_family-        500 GATAAAATAAGTGAAATTGTCTTTCAAACAACTTACCAATAGCAAA 545

Matrix = 20p43g.matrix
Kimura (with divCpGMod) = 5.21
Transitions / transversions = 1.91 (21/11)
Gap_init rate = 0.01 (3 / 538), avg. gap size = 2.67 (8 / 3)


3845 11.37 0.70 1.41 scaffold338|size134338 103953 104523 (29917) C rnd-1_family-291#Unknown (672) 567 1 m_b2789s001i42 111995

  scaffold338|s     103953 GCTTAATTGAGAGGCAGATAGGGAATATAATGAAAAA----AGCAAGGAG 103998
                               i              i        ?  v  i  ----         
C rnd-1_family-        567 GCTTGATTGAGAGGCAGATGGGGAATATNATCAAGAACATGAGCAAGGAG 518

  scaffold338|s     103999 AAGAGGGACGAGTTGAAACGAAAGTTGGAGGAGGCAGACAACTCACCTAA 104048
                                            i                     i          
C rnd-1_family-        517 AAGAGGGACGAGTTGAAGCGAAAGTTGGAGGAGGCAGACGACTCACCTAA 468

  scaffold338|s     104049 TAATTTGGATATTATGCCTCAGTCAACCCCTACTGAAGTTCTCGAGTAAC 104098
                                i          i  vv    v     ? i        i   ?v  
C rnd-1_family-        467 TAATTCGGATATTATGTCTATGTCACCCCCTNCCGAAGTTCTTGAGNCAC 418

  scaffold338|s     104099 AGGACAAAATGGAGGAAGCCGAAGGAGAAAGAAACAACACAATTCATGAG 104148
                                  v?                    ii i                 
C rnd-1_family-        417 AGGACAACNTGGAGGAAGCCGAAGGAGAAGAAGACAACACAATTCATGAG 368

  scaffold338|s     104149 GCGGCAATGCAGATTGATAAAATAAGTGAAATTGTCTTTCAAACAACTTA 104198
                                    i    i         -                         
C rnd-1_family-        367 GCGGCAATGTAGATCGATAAAATA-GTGAAATTGTCTTTCAAACAACTTA 319

  scaffold338|s     104199 CTAATATCAAAAACGGTGAATTCTCGTGACGTTGTGTCGTGTCAAAAAAT 104248
                            i  i v                i i v    i   i    v        
C rnd-1_family-        318 CCAACAGCAAAAACGGTGAATTCCCATCACGTCGTGCCGTGACAAAAAAT 269

  scaffold338|s     104249 GTAACAAAATGAGCATGGTGGTAGAGGGATTCGTTCTCCCACAATACCAT 104298
                                     vi          i ?                ?     v i
C rnd-1_family-        268 GTAACAAAATTGGCATGGTGGTGGNGGGATTCGTTCTCCCANAATACGAC 219

  scaffold338|s     104299 GAATTTAGGCGATCGCGCTGGGGATATCGTTATCGCGGATGTAACCGTGG 104348
                               ivi           i        i  ii  ?       i?  ?   
C rnd-1_family-        218 GAATCGGGGCGATCGCGCCGGGGATATTGTCGTCNCGGATGTGNCCNTGG 169

  scaffold338|s     104349 ATTGTGTGGTGGCGGAAGTTAAATATCTGCGATGGTTTTTGCGTGGTAGG 104398
                                 i  i          v?i                  i     i  
C rnd-1_family-        168 ATTGTGCGGCGGCGGAAGTTTNGTATCTGCGATGGTTTTTGTGTGGTGGG 119

  scaffold338|s     104399 CGAAATTCTGATGGTGCCGCGGAAATCGTCATGGTGGGTGAGTGTTGACG 104448
                            vi ?      i     v     i                          
C rnd-1_family-        118 CTGANTTCTGACGGTGCGGCGGAGATCGTCATGGTGGGTGAGTGTTGACG 69

  scaffold338|s     104449 CAGCACGTGATGTTTTTTTACTTGATATGGTACCTAATAGTAAAAAATGT 104498
                                i           -------ii     i vi v   ?         
C rnd-1_family-         68 CAGCATGTGATGTTTTT-------GCATGGTGCGCACTAGNAAAAAATGT 26

  scaffold338|s     104499 CATGCCTCATTACTACACTTAAACT 104523
                             i  v   vv              
C rnd-1_family-         25 CACGCGTCAAGACTACACTTAAACT 1

Matrix = 20p43g.matrix
Kimura (with divCpGMod) = 10.20
Transitions / transversions = 2.20 (44/20)
Gap_init rate = 0.02 (9 / 570), avg. gap size = 1.33 (12 / 9)


2018 8.93 4.66 1.99 scaffold338|size134338 104531 104873 (29567) rnd-1_family-56#Unknown 3 354 (0) m_b2789s001i43 111996

  scaffold338|s     104531 GGTCGTAACTTG-TCGTAACTTACGACTAAGGAGGTAGTAACTTGGTCGT 104579
                              v     v  -    ?   v      vv  vv  v     v       
  rnd-1_family-          3 GGTAGTAACGTGGTCGTNACTGACGACTTTGGCTGTCGTAACATGGTCGT 52

  scaffold338|s     104580 CACTGACGACTTTGGCTGTCTTAACATTGTCGTCAGCT-ACGACTTTTGG 104628
                                          ?    v      v     - i  -        v ?
  rnd-1_family-         53 CACTGACGACTTTGGNTGTCGTAACATGGTCGT-AACTGACGACTTTGGN 101

  scaffold338|s     104629 TG--GTAACTTGGTCGTCAGTGACGACTTTTGGTGTCGTAACATGGTCGT 104676
                             --     v         v          v ?                 
  rnd-1_family-        102 TGTCGTAACATGGTCGTCACTGACGACTTTGGNTGTCGTAACATGGTCGT 151

  scaffold338|s     104677 CAGTGACGAATTTGGCTGTCGTAACATGGTCGTCA-----G------TGA 104715
                                    v   ? ?v  v             v ----- ------   
  rnd-1_family-        152 CAGTGACGACTTTNGNGGTAGTAACATGGTCGTAACTTACGACATTTTGA 201

  scaffold338|s     104716 CGACTT-GTGGTCGTCAGTCGGTCGCAAGTCGTCACTTTCGTTCTCCGAG 104764
                                i- i      ---       i                 v      
  rnd-1_family-        202 CGACTCAGCGGTCGT---TCGGTCGTAAGTCGTCACTTTCGTTGTCCGAG 248

  scaffold338|s     104765 TCGTCTCAATGTGTCGTAGGTTTCAATCGCGCAAGTCACTAAAGTCGTCA 104814
                                v   i  --    i      i           i            
  rnd-1_family-        249 TCGTCACAACGT--CGTAAGTTTCAGTCGCGCAAGTCGCTAAAGTCGTCA 296

  scaffold338|s     104815 CTTCGCCGAACTTTTATCGCCAAAATGTCCTATTTTTTTGTGAGTTGCCT 104864
                                                           -       i         
  rnd-1_family-        297 CTTCGCCGAACTTTTATCGCCAAAATGTCCTA-TTTTTTGCGAGTTGCCT 345

  scaffold338|s     104865 GTCTTGCTG 104873
                                    
  rnd-1_family-        346 GTCTTGCTG 354

Matrix = 20p43g.matrix
Kimura (with divCpGMod) = 8.47
Transitions / transversions = 0.43 (9/21)
Gap_init rate = 0.04 (13 / 342), avg. gap size = 1.77 (23 / 13)


228 17.07 2.44 0.00 scaffold338|size134338 111078 111118 (23322) C genome_2_5625#DNA (0) 386 345 m_b2789s001i44 111997

  scaffold338|s     111078 CCATAGTTTACAAACTAGTTGGCTCACAAACTTAGG-GACTC 111118
                             i        iv    i            iv    - i   
C genome_2_5625        386 CCGTAGTTTACGTACTAATTGGCTCACAAATGTAGGTGGCTC 345

Matrix = 20p43g.matrix
Kimura (with divCpGMod) = 14.03
Transitions / transversions = 2.50 (5/2)
Gap_init rate = 0.03 (1 / 40), avg. gap size = 1.00 (1 / 1)


418 25.26 2.40 7.55 scaffold338|size134338 111191 111357 (23083) rnd-5_family-2828#LINE/L1 7693 7851 (1034) m_b2789s001i45 111998

  scaffold338|s     111191 CATTGTTGTGACGCAGGAACATAAGTTACAGTACTGGAGCCTTCATAATA 111240
                             i  i  v  i i     vivi i--     ---      v  vv v  
  rnd-5_family-       7693 CACTGCTGAGATGTAGGAAAGGGAA--ACAGT---GGAGCCGTCCAATTA 7737

  scaffold338|s     111241 TTTTGAGATTTCCTAGGTACTA--TTTCTCGAGACCAATTTTTAGAATTG 111288
                                  v              -- i    v ii  v i     ------
  rnd-5_family-       7738 TTTTGAGTTTTCCTAGGTACTACTTCTCTCTAAGCCTACTTTTA------ 7781

  scaffold338|s     111289 TGGATAGAGGGT-GTTTCTATTCCCAAAATTTTAT-TGATCCTTTCTTTT 111336
                           -   v    ii -i    i  i   i v     v -        v  v  
  rnd-5_family-       7782 -GGAAAGAGAATCATTTCCATCCCCGATATTTTTTATGATCCTTGCTATT 7830

  scaffold338|s     111337 TTTCTTTGCCCTATTTTGCAC 111357
                            ii i iv     v     i 
  rnd-5_family-       7831 TCCCCTCTCCCTAGTTTGCGC 7851

Matrix = 20p43g.matrix
Kimura (with divCpGMod) = 29.32
Transitions / transversions = 1.29 (22/17)
Gap_init rate = 0.09 (15 / 166), avg. gap size = 1.07 (16 / 15)


275 26.70 5.26 3.90 scaffold338|size134338 111225 111376 (23064) rnd-5_family-579#Unknown 2464 2617 (1239) m_b2789s001i46 111999

  scaffold338|s     111225 TGGAGCCTTCATAATATTTTGAGATTTCCTAGGTACTATTTCTCGAGACC 111274
                                     vi        v  vv i     ivv      i  v  ii 
  rnd-5_family-       2464 TGGAGCCTTCCCAATATTTTTAGTGTCCCTAGAGTCTATTTTTCTAGGTC 2513

  scaffold338|s     111275 AATTTTTAGAATTGT-GGATAG-AGGGTGTTTCTATTCCCAAAATT-TTA 111321
                           -v    iii    v -  v   - i  iv  i ii           -  v
  rnd-5_family-       2514 -CTTTTCGAAATTTTAGGCTAGAAAGGCTTTCCCGTTCCCAAAATTATTC 2562

  scaffold338|s     111322 TTGATCCTTT-----CTTTTTTTCTTTGCCCTATTTTGCACTTACAACCA 111366
                            i  --?   -----vi?v      vv            ---i iv   i
  rnd-5_family-       2563 TCGA--NTTTAGAGAACNGTTTTCTAAGCCCTATTTTGC---CATCACCG 2607

  scaffold338|s     111367 CCCATATTCA 111376
                             ivi     
  rnd-5_family-       2608 CCTCCATTCA 2617

Matrix = 20p43g.matrix
Kimura (with divCpGMod) = 29.81
Transitions / transversions = 1.17 (21/18)
Gap_init rate = 0.07 (10 / 151), avg. gap size = 1.40 (14 / 10)


714 30.64 0.72 4.07 scaffold338|size134338 111399 111677 (22763) rnd-5_family-2828#LINE/L1 7857 8126 (759) m_b2789s001i47 111998

  scaffold338|s     111399 GTTGATGCCACTACTTGACAACAATCTGCATGG-TCAGAATCATAATTTC 111447
                                               v    i  i iii- v       v   ii 
  rnd-5_family-       7857 GTTGATGCCACTACTTGACATCAATTTGTACAACTGAGAATCAGAATCCC 7906

  scaffold338|s     111448 AGTGGTAGTGCTTTCCTTTCCTCAGAGTTTCTCCTGCCATGGCTAGTTCT 111497
                           iiivi  vii v      viv   v    -v v   v      iv  i  
  rnd-5_family-       7907 GACCATACCACGTTCCTTGTGTCATAGTT-ATGCTGGCATGGCCTGTCCT 7955

  scaffold338|s     111498 GACTATGAAAATTACTACGACAGCAAGGACGAGGAGGAATCTGAAGACAA 111547
                           ii ---i     v    i  ------ i v        v      i ii 
  rnd-5_family-       7956 AGC---AAAAATGACTATGA------GAAGGAGGAGGACTCTGAAAATGA 7996

  scaffold338|s     111548 GCCTCTTGAATTCAATGCCCTTGCACACAATGCAGCATTAGCTGCTTGCA 111597
                           vi         i iviii  v i  iiviv  v v  vi         v 
  rnd-5_family-       7997 CTCTCTTGAATCCGTCATCCATACATGGGCTGAATCAGCAGCTGCTTGAA 8046

  scaffold338|s     111598 ACCAGGGTGATTACGTACCTCCA-ACTGCAATAGTTGCTGTCTCAATTTG 111646
                                i     vvv         -i  -  ii iiii    iv     iv
  rnd-5_family-       8047 ACCAGAGTGATGCAGTACCTCCATGCT-CAGCAACCACTGTTGCAATTCC 8095

  scaffold338|s     111647 TCCGCCTGCAACTCCAAACCCTGCTCCTCCT 111677
                              i      iv  v  v   i   i     
  rnd-5_family-       8096 TCCACCTGCAGGTCAAACCCCCGCTTCTCCT 8126

Matrix = 20p43g.matrix
Kimura (with divCpGMod) = 38.69
Transitions / transversions = 1.48 (49/33)
Gap_init rate = 0.05 (13 / 278), avg. gap size = 1.00 (13 / 13)


2319 18.40 5.05 1.17 scaffold338|size134338 111675 112169 (22271) genome_4_3041#DNA 1 514 (0) m_b2789s001i48 112000

  scaffold338|s     111675 CCTGCAAGACAGGCAACTTGGCCAAAAGTAGGTCAACTATCGACCAAGTA 111724
                             v                v       i v                    
  genome_4_3041          1 CCAGCAAGACAGGCAACTTTGCCAAAAATTGGTCAACTATCGACCAAGTA 50

  scaffold338|s     111725 TGTTTCTTATCTACTATATGTATCAACAGGATTGAAAAATGTTGATAGTA 111774
                            v viv     v  i  --v   ii ii              ii      
  genome_4_3041         51 TCTACGTTATCAACCAT--TTATTGATGGGATTGAAAAATGTCAATAGTA 98

  scaffold338|s     111775 TCAACTACCTAGTCAATAATGTTGAGTAATGTTGACCAAAGGATTGGTAT 111824
                                   v                v vi           iv    i  v
  genome_4_3041         99 TCAACTACATAGTCAATAATGTTGACTTGTGTTGACCAAAACATTGATAG 148

  scaffold338|s     111825 AAAGGAAAACTATTGACTTTTTTCATTTTGATATTGTTGACTGGGTGAGT 111874
                             i  v   v               --  i       i            
  genome_4_3041        149 AAGGGCAAAATATTGACTTTTTTCA--TTAATATTGTCGACTGGGTGAGT 196

  scaffold338|s     111875 CGATATTATCGACTATTGGTAT-GGCCATTGATGGACTA------AAG-- 111915
                            i           i i v  v - i   viv  vi  i ------   --
  genome_4_3041        197 CAATATTATCGACCACTTGTCTCGACCAACTATCAACCAATTGGCAAGTG 246

  scaffold338|s     111916 -TGCAGAAAGTTTTGGTACAGTA-----------TTGACCAACTATAGAC 111953
                           -       i   v       i  -----------            v   
  genome_4_3041        247 CTGCAGAAGGTTATGGTACAATACATACCAACAGTTGACCAACTATTGAC 296

  scaffold338|s     111954 CTTTTTATCATTTGTTGATATTATGGATTTTGGGGTCAACATATCAACAA 112003
                             i  i    i    ii       vi      v   ii       i    
  genome_4_3041        297 CTCTTCATCACTTGTCAATATTATCAATTTTGTGGTTGACATATCGACAA 346

  scaffold338|s     112004 GGATAAAAAACATATGTTGATAATATCAACAGATGTCAACCAAAA--TC- 112050
                            v          v v  iiv          v              --  -
  genome_4_3041        347 GTATAAAAAACAAAAGTCATTAATATCAACTGATGTCAACCAAAAAGTCA 396

  scaffold338|s     112051 ATAGAAGGATGAAATATGGGCTCCAGCTGGTCAACATACTATCGACCACT 112100
                                   ii       v i   i        i   vi     i      
  genome_4_3041        397 ATAGAAGGGCGAAATATTGACTCTAGCTGGTCGACAGGCTATCAACCACT 446

  scaffold338|s     112101 ATTGACCAAATTTTTTTTTGATCAACTATCAACAAATC-CCCCAAAATTT 112149
                             ii      --vvv v i  i        i  v   i-  iv      v
  genome_4_3041        447 ATCAACCAAA--AAATATCGACCAACTATCGACCAATTGCCTAAAAATTG 494

  scaffold338|s     112150 GCAATGTTGCACGTCTTGCT 112169
                               v     vi        
  genome_4_3041        495 GCAAAGTTGCCTGTCTTGCT 514

Matrix = 20p43g.matrix
Kimura (with divCpGMod) = 19.56
Transitions / transversions = 1.25 (50/40)
Gap_init rate = 0.03 (14 / 494), avg. gap size = 2.21 (31 / 14)


3114 11.16 0.68 0.00 scaffold338|size134338 112259 112697 (21743) C scaffold170|size558746_(dbseq-nr_246)_[277812,288266]#LTR/Gypsy (5829) 4626 4185 m_b2789s001i49 112001

  scaffold338|s     112259 CACTGCAAACGAAAAACACCGGTAACCTCCC-GTACACTCGAGTGTAC-G 112306
                                     i                    -                - 
C scaffold170|s       4626 CACTGCAAACAAAAAACACCGGTAACCTCCCCGTACACTCGAGTGTACAG 4577

  scaffold338|s     112307 GGAGGTTACCGGAGCCCCCGGAATGGTATCTTCCGGTAATCTTGTGGTAC 112356
                                                                  i  ivv     
C scaffold170|s       4576 GGAGGTTACCGGAGCCCCCGGAATGGTATCTTCCGGTAACCTCCGGGTAC 4527

  scaffold338|s     112357 ACTTCTGTAACCCTCCGGTAAACTAGTGTACGAGAAGGTTACCGGAGTCT 112406
                                                           i  i              
C scaffold170|s       4526 ACTTCTGTAACCCTCCGGTAAACTAGTGTACGGGAGGGTTACCGGAGTCT 4477

  scaffold338|s     112407 ACCGGGAGGTTAATGGAAATTTGAGATCAAAAGGAGCTTTCGGATTTATT 112456
                                       vi            i   i          i        
C scaffold170|s       4476 ACCGGGAGGTTACCGGAAATTTGAGACCAAGAGGAGCTTTCAGATTTATT 4427

  scaffold338|s     112457 TCTACGTACAATAGGAATTGGTACTTTTTTACAGGAAAACAGACTTCTAT 112506
                                    i                                      vv
C scaffold170|s       4426 TCTACGTACGATAGGAATTGGTACTTTTTTACAGGAAAACAGACTTCTCA 4377

  scaffold338|s     112507 GTAAGTCTTAGAATCTTTATCAATTGAATTAGTTGTTATAACTGCATTAC 112556
                                          vv       iv       v i              
C scaffold170|s       4376 GTAAGTCTTAGAATCAATATCAATCTAATTAGTGGCTATAACTGCATTAC 4327

  scaffold338|s     112557 TTAGTAGCT-AATAAATGTTTACCAGTGGCATACCGGAAGTGTAAGGGAG 112605
                                   i-  v           i                   v     
C scaffold170|s       4326 TTAGTAGCCAAAAAAATGTTTACCGGTGGCATACCGGAAGTGTATGGGAG 4277

  scaffold338|s     112606 GGTAACTGGAAGTATACGGGAGAGTAACTGTAAGTGTATTGGAAGGTTAC 112655
                                 i      i        i     i v   vv  iv      i   
C scaffold170|s       4276 GGTAACCGGAAGTGTACGGGAGGGTAACCGGAAGGTTACGGGAAGGCTAC 4227

  scaffold338|s     112656 CAGAGTGTACAGGAGGGTTACTGTAGTTCACACAAGAGTTAC 112697
                           ii   v    v          i v  ivi  vvi  i i   
C scaffold170|s       4226 TGGAGAGTACCGGAGGGTTACCGGAGCATACCGGAGGGCTAC 4185

Matrix = 20p43g.matrix
Kimura (with divCpGMod) = 10.45
Transitions / transversions = 1.33 (28/21)
Gap_init rate = 0.01 (3 / 438), avg. gap size = 1.00 (3 / 3)


2957 6.47 0.27 0.00 scaffold338|size134338 112698 113068 (21372) C rnd-1_family-475#Unknown (0) 377 6 m_b2789s001i50 112002

  scaffold338|s     112698 TTGATTTGCCAAAACACAGATTCCTACGTATGGGAGGGATCTGAGAGTGT 112747
                                     v   i ?                         i       
C rnd-1_family-        377 TTGATTTGCCCAAATANAGATTCCTACGTATGGGAGGGATCTAAGAGTGT 328

  scaffold338|s     112748 ACCGGTGGGTTACCACAGGTAGGTAGGTTATAGGTGGAGGCTAGCTTAGG 112797
                                         iv              i       i           
C rnd-1_family-        327 ACCGGTGGGTTACCGGAGGTAGGTAGGTTACAGGTGGAAGCTAGCTTAGG 278

  scaffold338|s     112798 CTTACTTATTATGCTACGCCTACCTGCCTACAGTAGCCCCTCACATTGCC 112847
                                 ?                                       i   
C rnd-1_family-        277 CTTACTNATTATGCTACGCCTACCTGCCTACAGTAGCCCCTCACATCGCC 228

  scaffold338|s     112848 CACCACCCAGAGCCCACCAAAAATGACATACATGCAAAAATTTCAGCCCC 112897
                                   v                v  i  i   v              
C rnd-1_family-        227 CACCACCCCGAGCCCACCAAAAATGCCACACGTGCCAAAATTTCAGCCCC 178

  scaffold338|s     112898 AACAGAATGCTCCACTAGTCCACGACAAAGCTCCACTCAAACCTACTGTG 112947
                                        i       i  i   ?                     
C rnd-1_family-        177 AACAGAATGCTCCGCTAGTCCGCGGCAANGCTCCACTCAAACCTACTGTG 128

  scaffold338|s     112948 ATTCCTCTACCACACCATGTC-ATGTCCGCATCAACCAAAGAGTGACCAT 112996
                                              v -  v                i        
C rnd-1_family-        127 ATTCCTCTACCACACCATGGCAATCTCCGCATCAACCAAAGGGTGACCAT 78

  scaffold338|s     112997 GCATCATTGCAATGGGCCACTCAACCAGTAGTGTCATCAAACGTGTTCCA 113046
                                  v                  v               i       
C rnd-1_family-         77 GCATCATGGCAATGGGCCACTCAACCCGTAGTGTCATCAAACATGTTCCA 28

  scaffold338|s     113047 AACGTCAAGGTCAATCATAAGT 113068
                                   v       i     
C rnd-1_family-         27 AACGTCAACGTCAATCGTAAGT 6

Matrix = 20p43g.matrix
Kimura (with divCpGMod) = 5.24
Transitions / transversions = 1.40 (14/10)
Gap_init rate = 0.00 (1 / 370), avg. gap size = 1.00 (1 / 1)


6223 7.16 0.76 6.95 scaffold338|size134338 112908 113823 (20617) C rnd-5_family-1738#LINE/R1 (42) 16247 15385 m_b2789s001i51 112003

  scaffold338|s     112908 TCCACTAGTCCACGACAAAGCTCCACTCAAACCTACTGTGATTCCTC-TA 112956
                              i       i  i                                -  
C rnd-5_family-      16247 TCCGCTAGTCCGCGGCAAAGCTCCACTCAAACCTACTGTGATTCCTCATA 16198

  scaffold338|s     112957 CCACACCATG-TCATGTCCGCATCAACCAAAGAGTGACCATGCATCATTG 113005
                                     - v  ?                i               v 
C rnd-5_family-      16197 CCACACCATGGTAATNTCCGCATCAACCAAAGGGTGACCATGCATCATGG 16148

  scaffold338|s     113006 CAATGGGCCACTCAACCAGTAGTGTCATCAAACGTGTTCCAAACGTCAAG 113055
                                            v               i    ------------
C rnd-5_family-      16147 CAATGGGCCACTCAACCCGTAGTGTCATCAAACATGTT------------ 16110

  scaffold338|s     113056 GTCAATCATAAGTTCCAAACGTCAACATCAATCATAAGTCATCATCGCAA 113105
                           --------------            i      i       i        
C rnd-5_family-      16109 --------------CCAAACGTCAACGTCAATCGTAAGTCACCATCGCAA 16074

  scaffold338|s     113106 AACTCACAGAATGGAAGCAGACGTTTCATGTCTATTAGCAGTTATCATTG 113155
                                i i   v                       i v          i 
C rnd-5_family-      16073 AACTCGCGGAAAGGAAGCAGACGTTTCATGTCTATCATCAGTTATCATCG 16024

  scaffold338|s     113156 CCGCCCTCGTGGATAGGAAGCAGGGGTTTGTTGCACTTCATGCAATTCTT 113205
                                                                  i          
C rnd-5_family-      16023 CCGCCCTCGTGGATAGGAAGCAGGGGTTTGTTGCACTTCGTGCAATTCTT 15974

  scaffold338|s     113206 GTCAAGAAGAAAATCAGCCTTCCCGGTCTTCCTCATTCCATCACGAAAAG 113255
                                     i             i                         
C rnd-5_family-      15973 GTCAAGAAGAGAATCAGCCTTCCCAGTCTTCCTCATTCCATCACGAAAAG 15924

  scaffold338|s     113256 ACTGCTTCAGATACGTGAAATCGCTTTCTGCCTGAAAGCCCTCTTTGGTA 113305
                              v                                              
C rnd-5_family-      15923 ACTTCTTCAGATACGTGAAATCGCTTTCTGCCTGAAAGCCCTCTTTGGTA 15874

  scaffold338|s     113306 CCATGATGACACTTGCTCCAATCTACTGAACATTTTGTTTTTGGCTTTGT 113355
                                                       v                     
C rnd-5_family-      15873 CCATGATGACACTTGCTCCAATCTACTGCACATTTTGTTTTTGGCTTTGT 15824

  scaffold338|s     113356 CATAAATTTGATACTCTGACGTCAACTTCTCTTGAGCTTGTTCCCATGTC 113405
                                   i   vv         i                          
C rnd-5_family-      15823 CATAAATTCGATTATCTGACGTCGACTTCTCTTGAGCTTGTTCCCATGTC 15774

  scaffold338|s     113406 TGTCAGCAACATCAGTGTCTGGACTGTCCATCATATCTTCCATGCAGCTA 113455
                               i          i                                  
C rnd-5_family-      15773 TGTCGGCAACATCAGCGTCTGGACTGTCCATCATATCTTCCATGCAGCTA 15724

  scaffold338|s     113456 CTGCACATGGCCTTCCTGCAGCTAGAGAACCCACCACAAGACATTCGACA 113505
                                                  ?             i            
C rnd-5_family-      15723 CTGCACATGGCCTTCCTGCAGCTNGAGAACCCACCACGAGACATTCGACA 15674

  scaffold338|s     113506 TGGGTAATACTGAAAAGTTCAAGTATGTTGAGCTAAACTTTGACATATAA 113555
```
