## Supplementary material for "Improved Reference Genome for *Cyclotella Cryptica* CCMP332, a Model for Cell Wall Morphogenesis, Salinity Adaptation, and Lipid Production in Diatoms (Bacillariophyta)": cryptica_pilon5.fasta.align (part 413 of 753)

```
                           i                 v  v           vv         i   i 
C rnd-5_family-      15673 CGGGTAATACTGAAAAGTGCACGTATGTTGAGCACAACTTTGACGTATGA 15624

  scaffold338|s     113556 GGAAAGTGCACGTATGTTGAGCACAACTTTGACATATAAGGTGAATATAT 113605
                             ---------------   -------------     ---   v i - 
C rnd-5_family-      15623 GG---------------TGA-------------ATATA---TGACTGT-T 15606

  scaffold338|s     113606 GACACTAGTACACCAGATACTCATGAGACTGCTTTCGAGACCCAGCTAAT 113655
                             -       ?            i     i     i       v      
C rnd-5_family-      15605 GA-ACTAGTANACCAGATACTCACGAGACCGCTTTTGAGACCCTGCTAAT 15557

  scaffold338|s     113656 GAAGCTAAAAAGGAAAGGACATTACATATCGAGGATGGAGAGGAAACAAT 113705
                                               i                vvi          
C rnd-5_family-      15556 GAAGCTAAAAAGGAAAGGACGTTACATATCGAGGATGCCAAGGAAACAAT 15507

  scaffold338|s     113706 AAGGCAGTCTTTCTATACTCACAGTGCAAAAATATGGG----AAGAAGAA 113751
                           v        -v   i       i    i          ----        
C rnd-5_family-      15506 TAGGCAGTC-GTCTGTACTCACGGTGCGAAAATATGGGAAGAAAGAAGAA 15458

  scaffold338|s     113752 TGAAATGAATTATACGCACAAGGTAATATGGAATACAGGTCACAAAAGCA 113801
                                 i    i       i    i   v v         ?     i   
C rnd-5_family-      15457 TGAAATAAATTGTACGCACGAGGTGATAAGTAATACAGGTNACAAAGGCA 15408

  scaffold338|s     113802 GTTTATCA-TCATACACCACAGA 113823
                                   -   iv      v  
C rnd-5_family-      15407 GTTTATCATTCACTCACCACCGA 15385

Matrix = 20p43g.matrix
Kimura (with divCpGMod) = 5.11
Transitions / transversions = 1.65 (38/23)
Gap_init rate = 0.07 (64 / 915), avg. gap size = 1.05 (67 / 64)


146 0.00 0.00 0.00 scaffold338|size134338 113824 113947 (20493) (CT)n#Simple_repeat 1 124 (0) c_b2789s251i1 112004

  scaffold338|s     113824 CTCTCTCTCTCTCTCTCTCTCTCTCTCTCTCTCTCTCTCTCTCTCTCTCT 113873
                                                                             
  (CT)n#Simple_          1 CTCTCTCTCTCTCTCTCTCTCTCTCTCTCTCTCTCTCTCTCTCTCTCTCT 50

  scaffold338|s     113874 CTCTCTCTCTCTCTCTCTCTCTCTCTCTCTCTCTCTCTCTCTCTCTCTCT 113923
                                                                             
  (CT)n#Simple_         51 CTCTCTCTCTCTCTCTCTCTCTCTCTCTCTCTCTCTCTCTCTCTCTCTCT 100

  scaffold338|s     113924 CTCTCTCTCTCTCTCTCTCTCTCT 113947
                                                   
  (CT)n#Simple_        101 CTCTCTCTCTCTCTCTCTCTCTCT 124

Matrix = Unknown
Transitions / transversions = 1.00 (0/0)
Gap_init rate = 0.00 (0 / 123), avg. gap size = 0.0 (0 / 0)


85 0.00 0.00 0.00 scaffold338|size134338 113948 114040 (20400) (AT)n#Simple_repeat 1 93 (0) m_b2789s252i0 112005

  scaffold338|s     113948 ATATATATATATATATATATATATATATATATATATATATATATATATAT 113997
                                                                             
  (AT)n#Simple_          1 ATATATATATATATATATATATATATATATATATATATATATATATATAT 50

  scaffold338|s     113998 ATATATATATATATATATATATATATATATATATATATATATA 114040
                                                                      
  (AT)n#Simple_         51 ATATATATATATATATATATATATATATATATATATATATATA 93

Matrix = Unknown
Transitions / transversions = 1.00 (0/0)
Gap_init rate = 0.00 (0 / 92), avg. gap size = 0.0 (0 / 0)


104 1.43 9.75 4.86 scaffold338|size134338 114041 114276 (20164) (TC)n#Simple_repeat 1 247 (0) c_b2789s251i2 112006

  scaffold338|s     114041 TCTCTCT-TCTCTCTCTCTCTCTCTCTCTCTCTCTCTCTCTCTCTCTCTC 114089
                                  -                                          
  (TC)n#Simple_          1 TCTCTCTCTCTCTCTCTCTCTCTCTCTCTCTCTCTCTCTCTCTCTCTCTC 50

  scaffold338|s     114090 TCTCTCTCTCTCTCTCTCTCTCTCTCTCTCT-TGCT-TCTCTCTCT-TGC 114136
                                                          - -  -         - - 
  (TC)n#Simple_         51 TCTCTCTCTCTCTCTCTCTCTCTCTCTCTCTCT-CTCTCTCTCTCTCT-C 98

  scaffold338|s     114137 T-TCTCTCTCT-TGCT-TCTCTCTCT-TGCT-TCTCTCTCT-TGCT-TCT 114179
                            -         - -  -         - -  -         - -  -   
  (TC)n#Simple_         99 TCTCTCTCTCTCT-CTCTCTCTCTCTCT-CTCTCTCTCTCTCT-CTCTCT 145

  scaffold338|s     114180 CTCTCT-TGCT-TCTCTTTCTCTTTCT-TGCT-TCTCTTTCT-TGCT-TC 114223
                                 - -  -     i     i   - -  -     i   - -  -  
  (TC)n#Simple_        146 CTCTCTCT-CTCTCTCTCTCTCTCTCTCT-CTCTCTCTCTCTCT-CTCTC 192

  scaffold338|s     114224 TCTCTCTCT-TGCTGCT-TCTCTCTCTCT-TGCT-TCTCTCTCT-TGCT- 114267
                                    - -  -  -           - -  -         - -  -
  (TC)n#Simple_        193 TCTCTCTCTCT-CT-CTCTCTCTCTCTCTCT-CTCTCTCTCTCTCT-CTC 238

  scaffold338|s     114268 TCTCTCTCT 114276
                                    
  (TC)n#Simple_        239 TCTCTCTCT 247

Matrix = Unknown
Transitions / transversions = 1.00 (3/0)
Gap_init rate = 0.15 (35 / 235), avg. gap size = 1.00 (35 / 35)


18242 5.98 0.40 0.40 scaffold338|size134338 114285 116532 (17908) C rnd-1_family-121#LTR/Gypsy (389) 2529 282 m_b2789s001i52 112007

  scaffold338|s     114285 TTGAATGGAGTACACTGATACCATAGCCAAGTGCATGTTTGCTCTCTCTT 114334
                                                             vi              
C rnd-1_family-       2529 TTGAATGGAGTACACTGATACCATAGCCAAGTGCTCGTTTGCTCTCTCTT 2480

  scaffold338|s     114335 GCATCTTTCTCTTGTTGAAATCTTTTATGACATCAGATGTAATGTTGCCT 114384
                                                   i                         
C rnd-1_family-       2479 GCATCTTTCTCTTGTTGAAATCTTCTATGACATCAGATGTAATGTTGCCT 2430

  scaffold338|s     114385 TTAGGTTGCCAACTATCTTTATAATCTCCCATCCATCTGATTAAGTACAT 114434
                                                         i          i      v 
C rnd-1_family-       2429 TTAGGTTGCCAACTATCTTTATAATCTCCCGTCCATCTGATCAAGTACTT 2380

  scaffold338|s     114435 TTGCTGACCATTTGATTCAAACTTTGAATGAAGGATTGTCTCAACTGAAT 114484
                                                                        i    
C rnd-1_family-       2379 TTGCTGACCATTTGATTCAAACTTTGAATGAAGGATTGTCTCAACCGAAT 2330

  scaffold338|s     114485 GCTGCTGATGCATATTGATCGATTCCTCTCCATTGTCGAGACTTCACTTC 114534
                                                                       v     
C rnd-1_family-       2329 GCTGCTGATGCATATTGATCGATTCCTCTCCATTGTCGAGACTTGACTTC 2280

  scaffold338|s     114535 GATTCACCATCTTCACAATCCGTAACAGCGGTCTTCTGCAGACCAGACAA 114584
                                      ?              v                     i 
C rnd-1_family-       2279 GATTCACCATCNTCACAATCCGTAACCGCGGTCTTCTGCAGACCAGACGA 2230

  scaffold338|s     114585 CAGTATTTTGGAGGAGGACTTGAAGAATTCAAGTGCATTGGTCTCCTACC 114634
                               v  i            i               i      i   ii 
C rnd-1_family-       2229 CAGTCTTCTGGAGGAGGACTCGAAGAATTCAAGTGCGTTGGTCCCCTGTC 2180

  scaffold338|s     114635 CCGTCGTCATCTGTGTGTGCTGCTGTTCCTCCCGCTGAGTTTCTTGTGGT 114684
                                           v                             i   
C rnd-1_family-       2179 CCGTCGTCATCTGTGTTTGCTGCTGTTCCTCCCGCTGAGTTTCTTGCGGT 2130

  scaffold338|s     114685 TGAACTAGCTCATCAGGCAGACAATAATG-CCTGTATCAAGCCCCATATC 114733
                                      i              vi -         v          
C rnd-1_family-       2129 TGAACTAGCTCGTCAGGCAGACAATACCGGCCTGTATCATGCCCCATATC 2080

  scaffold338|s     114734 TATCTGGGTTTGCTGTTGTCCCAGCTGCTGAGCCTGTTGCTCAAGCAGAT 114783
                                                                            i
C rnd-1_family-       2079 TATCTGGGTTTGCTGTTGTCCCAGCTGCTGAGCCTGTTGCTCAAGCAGAC 2030

  scaffold338|s     114784 GCACCAATTCCTTCATTTGCTCCAATGTCTGCAGACCACTCTGCTGTTGT 114833
                                vi           v      iiv   i   i              
C rnd-1_family-       2029 GCACCCGTTCCTTCATTTTCTCCAACAGCTGTAGATCACTCTGCTGTTGT 1980

  scaffold338|s     114834 GGCTCTGCAAGTTTCAGAGTCATCTGCTGCTTCTCTGACTCCATCCGATG 114883
                                                                           i 
C rnd-1_family-       1979 GGCTCTGCAAGTTTCAGAGTCATCTGCTGCTTCTCTGACTCCATCCGACG 1930

  scaffold338|s     114884 TGGCTGTTGTAGATGTAGACCACTCTGCTGTTTTGGCTCTGAGCCAGCTT 114933
                                                                    v     i  
C rnd-1_family-       1929 TGGCTGTTGTAGATGTAGACCACTCTGCTGTTTTGGCTCTGTGCCAGTTT 1880

  scaffold338|s     114934 CACCTCCATCTATGCTGTTTCTCAGACTATCAGTCATAGGATC----TGA 114979
                                                          iv          ----   
C rnd-1_family-       1879 CACCTCCATCTATGCTGTTTCTCAGACTATCGTTCATAGGATCAATCTGA 1830

  scaffold338|s     114980 AGTGGGTGCTGTGTCTGCTGCTTCTGGTCCATCCGCTGCATCAGCACCAT 115029
                                ?                                         i  
C rnd-1_family-       1829 AGTGGNTGCTGTGTCTGCTGCTTCTGGTCCATCCGCTGCATCAGCACTAT 1780

  scaffold338|s     115030 CCCTGGAGACTGCTGCATCCATTGATGGTGATCCATCCACTTCTCCTGAT 115079
                                              ii    i  v                     
C rnd-1_family-       1779 CCCTGGAGACTGCTGCATCTGTTGACGGGGATCCATCCACTTCTCCTGAT 1730

  scaffold338|s     115080 CAGTGTGCACCATCTGCGCCATTTCATTGTGCTGCGGAGCCCTGCATTCA 115129
                                 v                                    v      
C rnd-1_family-       1729 CAGTGTTCACCATCTGCGCCATTTCATTGTGCTGCGGAGCCCTCCATTCA 1680

  scaffold338|s     115130 AACTGTTGCTGCTGCCCATTCCATTGATGCAGCTTCATCAGCTGTAAGAA 115179
                                                         i        i          
C rnd-1_family-       1679 AACTGTTGCTGCTGCCCATTCCATTGATGCGGCTTCATCGGCTGTAAGAA 1630

  scaffold338|s     115180 CTGGACCTGCTGTTGAAGCTCTATCTTTGGAGGCTGCTGGAACTGGACCT 115229
                                          v   i                              
C rnd-1_family-       1629 CTGGACCTGCTGTTGCAGCCCTATCTTTGGAGGCTGCTGGAACTGGACCT 1580

  scaffold338|s     115230 GCTGTTGCAGCTCTATCTTTGGAGGCTGGGGGTGCTGCTACTGCCGAGAC 115279
                               iv     i                vv        i           
C rnd-1_family-       1579 GCTGCGGCAGCCCTATCTTTGGAGGCTGCTGGTGCTGCCACTGCCGAGAC 1530

  scaffold338|s     115280 TGTTCCAGCTGCCAAGGCTGTTGATGCGCATTCCTCCAGTGTTCCTTGAC 115329
                                 v                       v               ivvv
C rnd-1_family-       1529 TGTTCCTGCTGCCAAGGCTGTTGATGCGCAATCCTCCAGTGTTCCTCCCA 1480

  scaffold338|s     115330 TTGTCGGGAAATCTCTGTTGATAGAGGATGTTGCTCCAGCTTTCTATCGT 115379
                             v     i         i i i                 i         
C rnd-1_family-       1479 TTTTCGGGGAATCTCTGTCGGTGGAGGATGTTGCTCCAGCCTTCTATCGT 1430

  scaffold338|s     115380 GAGAGAAACAGTCGATTGACGATGACTTGCCTTCTATAGACGAACCAAGA 115429
                                                      i              v   i   
C rnd-1_family-       1429 GAGAGAAACAGTCGATTGACGATGACTCGCCTTCTATAGACGCACCGAGA 1380

  scaffold338|s     115430 TC-AGTACATCATCCAAATCAGGAGGAAGAGTGATGCTTGATGAACAGTT 115478
                             -                                               
C rnd-1_family-       1379 TCAAGTACATCATCCAAATCAGGAGGAAGAGTGATGCTTGATGAACAGTT 1330

  scaffold338|s     115479 CATCTCTCGATAGCGATCATCCATGCATGATGATAGCACTTCCCGGGAAA 115528
                           i i           i                          v      ? 
C rnd-1_family-       1329 TACCTCTCGATAGCAATCATCCATGCATGATGATAGCACTTGCCGGGANA 1280

  scaffold338|s     115529 TCCCTGCCCTCTTTGCTCTTGAGACAGCAGCTTGTAAGAGGATCTT-ACT 115577
                                                                         -   
C rnd-1_family-       1279 TCCCTGCCCTCTTTGCTCTTGAGACAGCAGCTTGTAAGAGGATCTTAACT 1230

  scaffold338|s     115578 TCATCCCTGCTATTGAGATGTGCTCGTAGATGTTGATCAGTTGGTGGGTT 115627
                             i    i                           v           i  
C rnd-1_family-       1229 TCGTCCCCGCTATTGAGATGTGCTCGTAGATGTTGTTCAGTTGGTGGATT 1180

  scaffold338|s     115628 ATTGTCAGAAAAATTCCCTCCCTTGAACAATCGCTTCTGCACCAAGATGT 115677
                                         ?                                   
C rnd-1_family-       1179 ATTGTCAGAAAAATNCCCTCCCTTGAACAATCGCTTCTGCACCAAGATGT 1130

  scaffold338|s     115678 ATGTCTTGGATTGTCCTTTTGCCTGATTGTCAAACAAAACTTCAATCTCA 115727
                                      i                i      i              
C rnd-1_family-       1129 ATGTCTTGGATCGTCCTTTTGCCTGATTATCAAACGAAACTTCAATCTCA 1080

  scaffold338|s     115728 TAATGATCAGCATGTGCATGCTGTTTGCCCCCTGCCTTGGTTCTCACAGA 115777
                                         i                                   
C rnd-1_family-       1079 TAATGATCAGCATGCGCATGCTGTTTGCCCCCTGCCTTGGTTCTCACAGA 1030

  scaffold338|s     115778 CATTCCAAATTACTTTTCCTGGAGATGTTGAAATTTCTTCTTTACATCTA 115827
                                     v         v                             
C rnd-1_family-       1029 CATTCCAAATAACTTTTCCTCGAGATGTTGAAATTTCTTCTTTACATCTA 980

  scaffold338|s     115828 CACAGGCAGAGTTTGT--GTTTGACTAAGCCATGATTCGACACCGTTCTT 115875
                                        i i--         i                v     
C rnd-1_family-        979 CACAGGCAGAGTTCGCAAGTTTGACTAGGCCATGATTCGACACCCTTCTT 930

  scaffold338|s     115876 TTTGTATCTGCCTCATCACTGATAGCATCACTGATGGTATATGACGGATC 115925
                                        i            i              i ii     
C rnd-1_family-        929 TTTGTATCTGCCTTATCACTGATAGCGTCACTGATGGTATACGGTGGATC 880

  scaffold338|s     115926 CTGAGTTACTCCATGCACAACAATTGCCATGGGAAGCATTTCTGTGAGAA 115975
                           v      i                             i     v      
C rnd-1_family-        879 ATGAGTTGCTCCATGCACAACAATTGCCATGGGAAGCGTTTCTTTGAGAA 830

  scaffold338|s     115976 ATTTACGGTTCTTGGTGTTGAGAGTGTGAATGTTTCTCCAATTGAGCTGG 116025
                              i  v     i          v                          
C rnd-1_family-        829 ATTCACTGTTCTCGGTGTTGAGACTGTGAATGTTTCTCCAATTGAGCTGG 780

  scaffold338|s     116026 AGACAACTTAATACATGCCCCTTCCAATTACACATAAGGTCTTCAACATC 116075
                                      v   ivi                                
C rnd-1_family-        779 AGACAACTTAAGACACTTCCCTTCCAATTACACATAAGGTCTTCAACATC 730

  scaffold338|s     116076 AGCAGTGCTGGTTATTGGCTGACCTCTGCTAGTGTGTCCGCTTTGATTGA 116125
                                                                             
C rnd-1_family-        729 AGCAGTGCTGGTTATTGGCTGACCTCTGCTAGTGTGTCCGCTTTGATTGA 680

  scaffold338|s     116126 ATGCTGTGACTATTGCTGCTTTGAATGAAGCTTTCCCAATGCTGACCACA 116175
                            i    i              i               i       ?    
C rnd-1_family-        679 ACGCTGCGACTATTGCTGCTTCGAATGAAGCTTTCCCGATGCTGANCACA 630

  scaffold338|s     116176 TCTTGGAAGATTGAGCATAACTTTTGAAGGAAATCATGTACATTTTCCTC 116225
                                 vi             i                i           
C rnd-1_family-        629 TCTTGGCGGATTGAGCATAACCTTTGAAGGAAATCATGCACATTTTCCTC 580

  scaffold338|s     116226 TGTTAAACAGCAGGATAGCTAGTACGGTTCATGCCAGGACGGAGGACACA 116275
                              --          v                          ------- 
C rnd-1_family-        579 TGT--AACAGCAGGAAAGCTAGTACGGTTCATGCCAGGACGG-------A 539

  scaffold338|s     116276 TATGAGCATAATAGGACCATTATTTTGTTGCATGTGCAATATTGCGACCC 116325
                                              v                   i    v     
C rnd-1_family-        538 TATGAGCATAATAGGACCAGTATTTTGTTGCATGTGCAACATTGAGACCC 489

  scaffold338|s     116326 CCCTTTTTGTATGGAACGAGTTTGCCATCCGATATAACAATGCCTTCCCT 116375
                                                ii       i         i         
C rnd-1_family-        488 CCCTTTTTGTATGGAACGAGTCCGCCATCCAATATAACAACGCCTTCCCT 439

  scaffold338|s     116376 ATCTGTCACAACACTGATAGCAAGTCCATCTGTGTTTGTCCTGACCTTCT 116425
                           i      v                   i        i  vvi  i     
C rnd-1_family-        438 GTCTGTCTCAACACTGATAGCAAGTCCGTCTGTGTTCGTGGCGATCTTCT 389

  scaffold338|s     116426 TTTGTGCAGCAAAGGATGGATGATTTGGGTCTGTTGCATATTCCGGGTCC 116475
                                       v                     ? ii            
C rnd-1_family-        388 TTTGTGCAGCAATGGATGGATGATTTGGGTCTGTNGTGTATTCCGGGTCC 339

  scaffold338|s     116476 CGAGCTTTGCCTGGTGAATGAGAGCCATTTGAACTAATTCCTAATTCTTT 116525
                                     i   i                            ?      
C rnd-1_family-        338 CGAGCTTTGCTTGGCGAATGAGAGCCATTTGAACTAATTCCTANTTCTTT 289

  scaffold338|s     116526 GTTGAAA 116532
                                i 
C rnd-1_family-        288 GTTGAGA 282

Matrix = 20p43g.matrix
Kimura (with divCpGMod) = 4.49
Transitions / transversions = 1.91 (88/46)
Gap_init rate = 0.01 (14 / 2247), avg. gap size = 1.29 (18 / 14)


2452 4.95 2.64 0.00 scaffold338|size134338 116529 116831 (17609) C rnd-1_family-144#LTR/Gypsy (2099) 777 467 m_b2789s001i53 112008

  scaffold338|s     116529 GAAATGGGTGATCTTACCGATTTCATTTGCTAGCCATGGAATTTTTGT-G 116577
                            i                    i     ?                   - 
C rnd-1_family-        777 GGAATGGGTGATCTTACCGATTCCATTTNCTAGCCATGGAATTTTTGTCG 728

  scaffold338|s     116578 AGGAGGGACTGCCTGGCGAGTGGCATGTCTTGTTACCAAGATTATCGATG 116627
                                                               vi          i 
C rnd-1_family-        727 AGGAGGGACTGCCTGGCGAGTGGCATGTCTTGTTACGGAGATTATCGACG 678

  scaffold338|s     116628 GGCTGAAATTTTGTCATGTGTGGCTACTGTGTTTGTACTAATTCCTATGT 116677
                                                 v       i        i          
C rnd-1_family-        677 GGCTGAAATTTTGTCATGTGTGTCTACTGTATTTGTACTGATTCCTATGT 628

  scaffold338|s     116678 ATAATTTTATCCAGGTGTCACGCCATTTTCCATCAATTGATGCGAATCAT 116727
                             v                i                              
C rnd-1_family-        627 ATTATTTTATCCAGGTGTCGCGCCATTTTCCATCAATTGATGCGAATCAT 578

  scaffold338|s     116728 ATATGTCACCATAAATCTC----TATCGTACACAATCTCTGCATTACTCA 116773
                            i                 ----                     v  v  
C rnd-1_family-        577 ACATGTCACCATAAATCTCTATTTATCGTACACAATCTCTGCATGACACA 528

  scaffold338|s     116774 AAGACCAAAGACCGTGCCAAGCATGGC---ATTATTTCACTAATGGCTCG 116820
                                 i               i    ---                    
C rnd-1_family-        527 AAGACCGAAGACCGTGCCAAGCGTGGCATTATTATTTCACTAATGGCTCG 478

  scaffold338|s     116821 GACCAAACAAA 116831
                                      
C rnd-1_family-        477 GACCAAACAAA 467

Matrix = 20p43g.matrix
Kimura (with divCpGMod) = 3.88
Transitions / transversions = 2.00 (10/5)
Gap_init rate = 0.01 (3 / 302), avg. gap size = 2.67 (8 / 3)


2255 8.14 0.34 0.00 scaffold338|size134338 117283 117577 (16863) C rnd-1_family-144#LTR/Gypsy (2410) 466 171 m_b2789s001i54 112008

  scaffold338|s     117283 TGTGGGTGATTGAGTGACTCGGTGTGACAATTGGCTTGTTGGAACCTCCA 117332
                                                      vi  v                  
C rnd-1_family-        466 TGTGGGTGATTGAGTGACTCGGTGTGAGGATGGGCTTGTTGGAACCTCCA 417

  scaffold338|s     117333 CGGCGTTCATGTCTCCAATTCTGAAATCCCACGCCGCTTCAGCTTTAAGT 117382
                                   i      vi              i        i         
C rnd-1_family-        416 CGGCGTTCGTGTCTCAGATTCTGAAATCCCATGCCGCTTCGGCTTTAAGT 367

  scaffold338|s     117383 AATATGTGATCGACACACGGCAGGATCTTGTCCACTTATGATGATGTGTC 117432
                             vi               i                              
C rnd-1_family-        366 AAAGTGTGATCGACACACGACAGGATCTTGTCCACTTATGATGATGTGTC 317

  scaffold338|s     117433 AACCTTG-ATAGTGCCATAGTATAAATGATCATGTGAGGCTTTGCTGGTT 117481
                                  -               v            i             
C rnd-1_family-        316 AACCTTGAATAGTGCCATAGTATTAATGATCATGTGGGGCTTTGCTGGTT 267

  scaffold338|s     117482 CTTGGTGCGGAAGAATCCCACAAAATTATGATGCCAACATATTGAGGAAC 117531
                                      i       ii  v     v        ?v     i    
C rnd-1_family-        266 CTTGGTGCGGAGGAATCCCGTAACATTATTATGCCAACNAATTGAAGAAC 217

  scaffold338|s     117532 AATTAATTATGCACTCTATAGTATGTCATTTGTCTTTTATTATTTA 117577
                                                 v    i  vv              
C rnd-1_family-        216 AATTAATTATGCACTCTATAGTTTGTCGTTGTTCTTTTATTATTTA 171

Matrix = 20p43g.matrix
Kimura (with divCpGMod) = 7.29
Transitions / transversions = 1.18 (13/11)
Gap_init rate = 0.00 (1 / 294), avg. gap size = 1.00 (1 / 1)


2634 5.25 1.23 0.00 scaffold338|size134338 117577 117900 (16540) C genome_3_19411#DNA (0) 392 65 m_b2789s001i55 112009

  scaffold338|s     117577 AAGACAGCTAAATACAAAAGGAGCATTCCTACTCTGTCTTTTGTCCATGT 117626
                                i                   i    i          i    i   
C genome_3_1941        392 AAGACGGCTAAATACAAAAGGAGCACTCCTGCTCTGTCTTTCGTCCGTGT 343

  scaffold338|s     117627 GACGGATGGAAATGATGTCACAGTTG-AGTAAAAAATATTTACAAGCTTA 117675
                                 i i      i          -                  v    
C genome_3_1941        342 GACGGACGAAAATGACGTCACAGTTGGAGTAAAAAATATTTACAACCTTA 293

  scaffold338|s     117676 CATCGATCGACAGATCTTTTTCCAAGCTTTCGAACGGTGTTCTTATTTTG 117725
                                     v            i                          
C genome_3_1941        292 CATCGATCGAAAGATCTTTTTCCGAGCTTTCGAACGGTGTTCTTATTTTG 243

  scaffold338|s     117726 TTCATTTGAACAGTCTTTCATGAGTTATTGTCAGTTGAATACAGCAGATC 117775
                                               i                             
C genome_3_1941        242 TTCATTTGAACAGTCTTTCACGAGTTATTGTCAGTTGAATACAGCAGATC 193

  scaffold338|s     117776 GGAATGATCCAATCCATTCATTCTTGTAGAAAATTGGTACGTTTCTACAG 117825
                               i     i                            i          
C genome_3_1941        192 GGAACGATCCGATCCATTCATTCTTGTAGAAAATTGGTATGTTTCTACAG 143

  scaffold338|s     117826 TACTACTATAGAGTTACTTCGTTTGCTCCAAAATTCTTTTT---ATTTAC 117872
                                 v                                  ---      
C genome_3_1941        142 TACTACAATAGAGTTACTTCGTTTGCTCCAAAATTCTTTTTTTAATTTAC 93

  scaffold338|s     117873 TCAAAATCATTTTTTTGGAATCCACTGT 117900
                             i                         
C genome_3_1941         92 TCGAAATCATTTTTTTGGAATCCACTGT 65

Matrix = 20p43g.matrix
Kimura (with divCpGMod) = 2.51
Transitions / transversions = 4.67 (14/3)
Gap_init rate = 0.01 (2 / 323), avg. gap size = 2.00 (4 / 2)


4436 24.12 3.91 4.82 scaffold338|size134338 117901 119385 (15055) C scaffold5|size2025720_(dbseq-nr_679)_[1273151,1286701]#LTR/Gypsy (6051) 7500 6029 m_b2789s001i56 112010

  scaffold338|s     117901 GGTATTTTATATTTATGGTCAATTATGGTCACTTTCTGCAAATGGTCAC- 117949
                                               i               v            -
C scaffold5|siz       7500 GGTATTTTATATTTATGGTCGATTATGGTCACTTTCGGCAAATGGTCACC 7451

  scaffold338|s     117950 AAAAAAATGGCCTATATAATATATTTT-------TTTGGAGAAACCGAAC 117992
                                  i    v              -------         vv i  v
C scaffold5|siz       7450 AAAAAAACGGCCAATATAATATATTTTATGAACGTTTGGAGAACACAAAG 7401

  scaffold338|s     117993 AAGATTTTAAACATTTCAATTATTAAAATGTAATAATAATTTGTATTAAT 118042
                                            i v v        i vi i  v           
C scaffold5|siz       7400 AAGATTTTAAACATTTCGAGTCTTAAAATGCACCAGTATTTTGTATTAAT 7351

  scaffold338|s     118043 ATCCGTATACATTTAAATGGGTTATATAAATTGTAACTACTAGATATACA 118092
                           i            v   i               v  i iv  v  v    
C scaffold5|siz       7350 GTCCGTATACATTAAAACGGGTTATATAAATTGAAATTGGTATATCTACA 7301

  scaffold338|s     118093 GTATATTGATTTTTAGGAAACTTACTATTTTTAAATAAATCGACGAAATT 118142
                               i i  v               v          i       i  vv 
C scaffold5|siz       7300 GTATGTCGAGTTTTAGGAAACTTACAATTTTTAAATGAATCGACAAATAT 7251

  scaffold338|s     118143 TGATAATATTATTTTATATTAATGGCTG----CATATCA--AAGTCAGAC 118186
                            v   vi   v                 ----i      -- vv i v i
C scaffold5|siz       7250 TCATATCATTCTTTTATATTAATGGCTGAATATATATCATTATTTTATAT 7201

  scaffold338|s     118187 --ATGTCT-----------CTTGCCTAAAGCACCCCACACA------AAG 118217
                           --   v  ----------- iv  v       v v      ------  i
C scaffold5|siz       7200 TAATGGCTGTATATCACAGCCGGCATAAAGCAACACACACACACCAAAAA 7151

  scaffold338|s     118218 CGTGCGCGCTC-AATAAATAACCCGCGTTATGTATATAACCCCGCAT-CC 118265
                           viii    v  -    v      -       i   -    i  i   -  
C scaffold5|siz       7150 AACACGCGGTCTAATATATAACC-GCGTTATATAT-TAACTCCACATACC 7103

  scaffold338|s     118266 GCACCCC---AGTTTTCCAAGCA-CTTGAAGCTGGTTTATATACATAATT 118311
                              i   ---v   v    vv  -i    v   v    v           
C scaffold5|siz       7102 GCATCCCTCACGTTGTCCATCCAGTTTGACGCTTGTTTCTATACATAATT 7053

  scaffold338|s     118312 TTCGCCACGCCCTCTCCTAGATTTCCGACGCAACCATGGCGACCGCTGAC 118361
                           v   i iv       v iv      vi  i           i v vi  i
C scaffold5|siz       7052 GTCGTCGAGCCCTCTACCCGATTTCAAACACAACCATGGCGGCGGACGAT 7003

  scaffold338|s     118362 AAAACGACGAAAAAT-CGCCCA-TGACTGGGCTTTCGGCCGTGTCGATTT 118409
                           i v i     ii ii-  i   -i  v     i    v--- iiii  iv
C scaffold5|siz       7002 GACATGACGAGGAGCACGTCCAACGAGTGGGCCTTCGT---TACTAATCA 6956

  scaffold338|s     118410 CATACAAGGCAACGATGCTGACCGCAGTGGTAACTTTGCTGACTACACCA 118459
                              vv      i   i  i   v  iii  v     iivv   v      
C scaffold5|siz       6955 CATTGAAGGCAGCGACGCCGACAGCGACGGGAACTTCAGGGACGACACCA 6906

  scaffold338|s     118460 TGCTGTGCTTCTCCAAGCATGGAACACTGGCTCTTACGTTCCACGCCAAC 118509
                             v       i        i        v  v  v  v          iv
C scaffold5|siz       6905 TGATGTGCTTTTCCAAGCACGGAACACTTGCGCTGACTTTCCACGCCAGA 6856

  scaffold338|s     118510 TTCAACAGCGGGATCGTCTGCGGTAAGTGCTTTCAGTTTATGAAGCCTGG 118559
                               vv        v       vv        i     iv       v  
C scaffold5|siz       6855 TTCATGAGCGGGATAGTCTGCGCAAAGTGCTTCCAGTTCTTGAAGCCAGG 6806

  scaffold338|s     118560 AAGCTTTGCGCTTCACTGTGATAAGTGCAACAAAGATCCCGCCCCTGTCC 118609
                                vi  vv i   v iivi i   ii    i           -i   
C scaffold5|siz       6805 AAGCTACGCTATCCACAGCACCAGGTGTGACAAGGATCCCGCCCC-ATCC 6757

  scaffold338|s     118610 GCCAAGGCCATCAAGGAGTGGTCCGGATTCGGACAAAAAGTGGGCAGGTT 118659
                             v              v      -     -    iv        v iv 
C scaffold5|siz       6756 GCAAAGGCCATCAAGGACTGGTCC-GATTC-GACAGCAAGTGGGCTGAGT 6709

  scaffold338|s     118660 TGAGGCGCCAC--TTCCCTGAAGAATTCTCTCTCAAGACTCTGATTAAAA 118707
                              i   vv  --   v i --v        vv      vv         
C scaffold5|siz       6708 TGAAGCGGAACTATTCACCG--CAATTCTCTGACAAGACAGTGATTAAAA 6661

  scaffold338|s     118708 CTGCCACGCGCGACGGCCTGCATGCGTACGTGGTACATCCACGCTTCTAC 118757
                           iv   ivv   i     v vviv  v     v  v  i  i  -  i   
C scaffold5|siz       6660 TGGCCGACCGCAACGGCGTCGGAGCTTACGTTGTCCACCCGCG-TTTTAC 6612

  scaffold338|s     118758 CTTGGCAAGACGTCATCGACGATGAAGCTAAAGGCACTTTGCATCACCGA 118807
                             v  v     v  v     i     iv v     iv v           
C scaffold5|siz       6611 CTGGGGAAGACCTCCTCGACAATGAAAATCAAGGCGATGTGCATCACCGA 6562

  scaffold338|s     118808 CGGATGCACCCACGCGTGCGCTTTTAGCGTGCTGCACCGCCAGTTCAAGA 118857
                                    v    ii     v    i  ii  v  v  i  vv      
C scaffold5|siz       6561 CGGATGCACACACGTATGCGCATTTAACGCACTTCAGCGTCACATCAAGA 6512

  scaffold338|s     118858 AGGCCCACATGAAGGCCAATTACTCCCTACACGGCCTGGACATTTTGGGG 118907
                               v       iv  v v   iv i  ii  ii   v  i   v   i 
C scaffold5|siz       6511 AGGCGCACATGAGTGCGACTTATGCTCTGTACAACCTTGATATTGTGGAG 6462

  scaffold338|s     118908 GCCCCCCACGAGTAATGACGTAGAAGACAGCTCTGAAGATAACGACAACG 118957
                            -    v   ivi  i  i  v  v   ------  v  vi   i  vv 
C scaffold5|siz       6461 G-CCCCGACGGTCAACGATGTCGATGAC------GACGAGGACGGCATAG 6419

  scaffold338|s     118958 ACAGCGAGGA---AGTGGAATCAGAGGAGGAGGACGCAGAGAAAGATGAA 119004
                            v  v     ---     ---     iv      i vv ivi v  v   
C scaffold5|siz       6418 AGAGAGAGGAATCAGTGG---CAGAGACGGAGGATGATGGTGATGAGGAA 6372

  scaffold338|s     119005 GAGATTGCAGAAACTG-GAATGGGGGAGGTCGACATCGTGGGAGGAAAAC 119053
                            v i v   iiv  v -   v i     i - -------        ---
C scaffold5|siz       6371 GCGGTGGCAAGCACAGAGAAAGAGGGAGAT-G-------GGGAGGAA--- 6333

  scaffold338|s     119054 ATCGTGGTGATGGAAGAGGGA--GGGGGTTGAAGACGACGGGAAGGCTGG 119101
                           ------------     v   --     v   vi  i  --- v vi  -
C scaffold5|siz       6332 ------------GAAGACGGAATGGGGGATGATAACAAC---ACGTTTG- 6299

  scaffold338|s     119102 ATGGAAAGGAGGCAACGGATGAATATGAGAATTGCGAAGCAAACAATACA 119151
                           --  i   v -  ii  iiv   ---   i -- v i      viiviv 
C scaffold5|siz       6298 --GGGAAGTA-GCGGCGAGGGAA---GAGGA--GGGGAGCAAAAGGAGGA 6257

  scaffold338|s     119152 GACGTGGCTGAAGGAGGAGGAAACACCATCGCTGACACCCAGGACGCGGA 119201
                            iv vi   vivi v   i  i  i   -v v -  v       i     
C scaffold5|siz       6256 GGAGAAGCTTGCAGCGGAAGAGACGCCA-GGAT-ACTCCCAGGATGCGGA 6209

  scaffold338|s     119202 CTGCGAGCCGCTTGAGACGGAAGATGGACCTTCAGATGACAACACAACCG 119251
                           v      v ii   v  v         v     i  i   i     i v 
C scaffold5|siz       6208 GTGCGAGACATTTGTGAAGGAAGATGGCCCTTCGGACGACGACACAGCGG 6159

  scaffold338|s     119252 AGGGGCAGGGAAAGCACGACGAGGA-ACACGACA---ATGCAGAAAAAAC 119297
                              i ------  v  i  v     -iiiv    --- v   i ii    
C scaffold5|siz       6158 AGGAG------AACCATGAGGAGGAGGTGGGACAGGGAAGCAAAGGAAAC 6115

  scaffold338|s     119298 GGAAGCAAAT-----GAAAAACAGAACAATTCTGCACCGGTCAGGAAGAG 119342
                           --- i    i----- ii  v         v  v v  v  i     -  
C scaffold5|siz       6114 ---AACAAACCGGGAGGGAACCAGAACAATGCTCCTCCTGTTAGGAA-AG 6069

  scaffold338|s     119343 CGCCTCGTGAAGCGCCGAGCTCCGACTAGATACTGAAGAGACG 119385
                              v-  i-      v    v  vi v  i    i   -    
C scaffold5|siz       6068 CGCA-CGC-AAGCGCAGAGCACCCGCGAGGTACTAAAG-GACG 6029

Matrix = 20p43g.matrix
Kimura (with divCpGMod) = 26.78
Transitions / transversions = 0.91 (162/179)
Gap_init rate = 0.06 (91 / 1484), avg. gap size = 1.42 (129 / 91)


450 17.66 8.67 1.88 scaffold338|size134338 119389 119538 (14902) C rnd-5_family-726#Unknown (0) 2128 1969 m_b2789s001i57 112011

  scaffold338|s     119389 TTCGTGAAGAAGAG------CGGA--AATCGGA-TG-TGATGTTTT-ATT 119427
                             i      i ?  ------    -- i     -  - v       -   
C rnd-5_family-       2128 TTTGTGAAGGANAGTGGGGACGGACGAGTCGGACTGATTATGTTTTTATT 2079

  scaffold338|s     119428 AAATTGATGGGGCAAAACAGAACAATTGTAAC-AGAAAAGGAGAGTGAGA 119476
                           i          -  v-- v        vi  v-  i   v          
C rnd-5_family-       2078 GAATTGATGGG-CAT--CTGAACAATTTCAAAGAGGAAATGAGAGTGAGA 2032

  scaffold338|s     119477 CAGTTCGAACAATGTTAAAGAGGAGTGGGTTC-TTTTAAGAGTACATTTG 119525
                           v v vvi   i ii     v     i      -      v     i    
C rnd-5_family-       2031 GACTGAAAACGACATTAAATAGGAGCGGGTTCTTTTTAATAGTACGTTTG 1982

  scaffold338|s     119526 CAATACTTTAAAT 119538
                             v    v ?   
C rnd-5_family-       1981 CATTACTATNAAT 1969

Matrix = 20p43g.matrix
Kimura (with divCpGMod) = 18.10
Transitions / transversions = 0.86 (12/14)
Gap_init rate = 0.07 (10 / 149), avg. gap size = 1.60 (16 / 10)


373 0.62 0.00 0.00 scaffold338|size134338 119933 120257 (14183) (AC)n#Simple_repeat 1 325 (0) c_b2789s251i3 112012

  scaffold338|s     119933 ACACACAAACACAAACACACACACACACACACACACACACACACACACAC 119982
                                  v     v                                    
  (AC)n#Simple_          1 ACACACACACACACACACACACACACACACACACACACACACACACACAC 50

  scaffold338|s     119983 ACACACACACACACACACACACACACACACACACACACACACACACACAC 120032
                                                                             
  (AC)n#Simple_         51 ACACACACACACACACACACACACACACACACACACACACACACACACAC 100

  scaffold338|s     120033 ACACACACACACACACACACACACACACACACACACACACACACACACAC 120082
                                                                             
  (AC)n#Simple_        101 ACACACACACACACACACACACACACACACACACACACACACACACACAC 150

  scaffold338|s     120083 ACACACACACACACACACACACACACACACACACACACACACACACACAC 120132
                                                                             
  (AC)n#Simple_        151 ACACACACACACACACACACACACACACACACACACACACACACACACAC 200

  scaffold338|s     120133 ACACACACACACACACACACACACACACACACACACACACACACACACAC 120182
                                                                             
  (AC)n#Simple_        201 ACACACACACACACACACACACACACACACACACACACACACACACACAC 250

  scaffold338|s     120183 ACACACACACACACACACACACACACACACACACACACACACACACACAC 120232
                                                                             
  (AC)n#Simple_        251 ACACACACACACACACACACACACACACACACACACACACACACACACAC 300

  scaffold338|s     120233 ACACACACACACACACACACACACA 120257
                                                    
  (AC)n#Simple_        301 ACACACACACACACACACACACACA 325

Matrix = Unknown
Transitions / transversions = 0.00 (0/2)
Gap_init rate = 0.00 (0 / 324), avg. gap size = 0.0 (0 / 0)


338 17.47 0.00 1.59 scaffold338|size134338 120281 120344 (14096) C scaffold5|size2025720_(dbseq-nr_679)_[1273151,1286701]#LTR/Gypsy (8074) 5477 5415 m_b2789s001i58 112010

  scaffold338|s     120281 AACGGTCACATGACAGTTGTGTTAAATATATACCAGCAACCACGCCGCAT 120330
                                   iv    i v      i            v v    i- i   
C scaffold5|siz       5477 AACGGTCATTTGACGGGTGTGTTGAATATATACCAGAATCCACA-CACAT 5429

  scaffold338|s     120331 GTGAACGTTATGTT 120344
                           i          v  
C scaffold5|siz       5428 ATGAACGTTATTTT 5415

Matrix = 20p43g.matrix
Kimura (with divCpGMod) = 18.13
Transitions / transversions = 1.20 (6/5)
Gap_init rate = 0.02 (1 / 63), avg. gap size = 1.00 (1 / 1)

497 31.53 2.49 5.11 scaffold338|size134338 120290 120650 (13790) C scaffold5|size2025720_(dbseq-nr_679)_[1273151,1286701]#LTR/Gypsy (8152) 5399 5048 m_b2789s001i59 112010

  scaffold338|s     120290 ATGACAGTTGTGTTAAATATATACCAGCAACCACGCCGCATGTGAACGTT 120339
                                ii v vi                 v     -      iv v i  
C scaffold5|siz       5399 ATGACGATAGAATTAAATATATACCAGCATCCACG-CGCATGCCATCATT 5351

  scaffold338|s     120340 ATGTTCACGACATATACTGGTCTGATCATATTTCACCGCCTATTTTTTGG 120389
                                v i    vvv  iv   i  v           i i vv   vviv
C scaffold5|siz       5350 ATGTTGATGACAGCAACCTGTCCGAACATATTTCACCACTTCATTTGAAC 5301

  scaffold338|s     120390 TCAAAT--CTGAAAACAACCATGATGCAACTG-GGACGGAAGGCAGAAAT 120436
                             i   -- i -                  i -   vvv vvv   vi  
C scaffold5|siz       5300 TCGAATAGCCG-AAACAACCATGATGCAACCGAGGAACCACTTCAGTGAT 5252

  scaffold338|s     120437 GGGTAAGAACTGTGTTTTTGACGCACCGGAAAATATTGACCTCGGTCGCA 120486
                                   v vv  i  v ---- vi  v  ii i vv ii  ---i   
C scaffold5|siz       5251 GGGTAAGACCACTGCTTAT----CTTCGCAAGGTGTACATTTC---TGCA 5209

  scaffold338|s     120487 AGGTGTGGCGCCTCACTAACATTTGTTTTCATG--ACAGCATCGCTCAGG 120534
                            i viv ivi--     i vi   i  v i i --i    v i v -i  
C scaffold5|siz       5208 AAGAAAGAGA--TCACTGAGGTTTATTATTACGCTGCAGCTTTGAT-GGG 5162

  scaffold338|s     120535 GATGGCCACGGAGACAAGTGAGACCGAAAGAGAGAAATACG----CGTGG 120580
                                vv  i i   -v i  - i   vvi       -   ---- ii  
C scaffold5|siz       5161 GATGGAAACAGGGAC-CGCGA-ATCGATCAAGAGAAA-ACGGAATCACGG 5115

  scaffold338|s     120581 TCGATGGAAAAACGCCATGCCCAACAACAATGTGGTTATCAACCCATACA 120630
                            -  i i   vviii  v --v    v  iv  v   i v  i       
C scaffold5|siz       5114 T-GACGAAAACCTATCAGG--AAACATCAGAGTTGTTGTAAATCCATACA 5068

  scaffold338|s     120631 GGAAGATGCCAAAGTCGGGC 120650
                           i   i i   v   iv i  
C scaffold5|siz       5067 AGAAAACGCCCAAGCAGAGC 5048

Matrix = 20p43g.matrix
Kimura (with divCpGMod) = 36.71
Transitions / transversions = 1.04 (55/53)
Gap_init rate = 0.06 (22 / 360), avg. gap size = 1.23 (27 / 22)


472 30.95 4.76 7.12 scaffold338|size134338 120290 120835 (13605) scaffold3|size1191850_(dbseq-nr_493)_[349346,364513]#LTR/Copia 4486 5019 (10149) m_b2789s001i60 112013

  scaffold338|s     120290 ATGACAGTTGTGTTAAATATATACCAGCAACCACGCCGCATGTGAACGTT 120339
                                ii v vi                 v     -      iv v i  
  scaffold3|siz       4486 ATGACGATAGAATTAAATATATACCAGCATCCACG-CGCATGCCATCATT 4534

  scaffold338|s     120340 ATGTTCACGACATATACTGGTCTGATCATATTTCACCGCCTATTTTTTGG 120389
                                v i    vvv  iv   iv v           -   - iv    i
  scaffold3|siz       4535 ATGTTGATGACAGCAACCTGTCCCAACATATTTCACC-CCT-TCATTTGA 4582

  scaffold338|s     120390 --TCAAAT--CTGAAAACAACCATGATGCAACTG-GGACGGAAGGCAGAA 120434
                           --  i   -- i -                  i -   vvv vvv   vi
  scaffold3|siz       4583 ACTCGAATAGCCG-AAACAACCATGATGCAACCGAGGAACCACTTCAGTG 4631

  scaffold338|s     120435 ATGGGTAAGAACTGTGTTTTTGACGCACCGGAAAATATTGACCTCGGTCG 120484
                                     v vv  i  v ---- vi  v  ii i vv ii  ---i 
  scaffold3|siz       4632 ATGGGTAAGACCACTGCTTAT----CTTCGCAAGGTGTACATTTC---TG 4674

  scaffold338|s     120485 CAAGGTGTGGCGCCTCACTAACATTTGTTTTCATG--ACAGCATCGCTCA 120532
                              i viv ivi--     i vi   i  v i i --i    v i v -i
  scaffold3|siz       4675 CAAAGAAAGAGA--TCACTGAGGTTTATTATTACGCTGCAGCTTTGAT-G 4721

  scaffold338|s     120533 GGGATGGCCACGGAGACAAGTGAGACCGAAAGAGAGAAATACG----CGT 120578
                                  vv  i i   -v i  - i   vvi       -   ---- ii
  scaffold3|siz       4722 GGGATGGAAACAGGGAC-CGCGA-ATCGATCAAGAGAAA-ACGGAATCAC 4768

  scaffold338|s     120579 GGTCGATGGAAAAACGCCATGCCCAACAACAATGTGGTTATCAACCCATA 120628
                              -  i ii  vviii  v --v    v  iv  v   i v  i     
  scaffold3|siz       4769 GGT-GACGAGAACCTATCAGG--AAACATCAGAGTTGTTGTAAATCCATA 4815

  scaffold338|s     120629 CAGGAAGATGCCAAAGTCGGGCCGCGAGAACAC-GCC-GCTACTATGCGG 120676
                             i   i i   v   iv i  vvi -v i i -   -  vi vi  v i
  scaffold3|siz       4816 CAAGAAAACGCCCAAGCAGAGCATTG-TAGCGCTGCCAGCGGCGGTGAGA 4864

  scaffold338|s     120677 AAGCCCTACAAG---AAGACTAAC----TTGTGTTCAAAGGA---ATGAG 120716
                             v  i    i --- v       ----  vi vvv v   i---    -
  scaffold3|siz       4865 AACCCTTACAGGACTACGACTAACAGAATTTCGGGAATAGGGCACATGA- 4913

  scaffold338|s     120717 AGGTGAGTTTATATTACACCAGTAATGTTTATAGGCGGGTTATGTACATA 120766
                            v       i  -   -----------   i -- iv v    i  i   
  scaffold3|siz       4914 ATGTGAGTTCAT-TTA-----------TTTGT--GTTGCTTATATATATA 4949

  scaffold338|s     120767 AAAAT--TATGCATCTAACGTGTCTC-TGGTATTGCATATGCTTATATAC 120813
                                -- v i   v    vi  i  - vi   vi i -  -       i
  scaffold3|siz       4950 AAAATGATCTACATATAACTCGTTTCGTTATATAACGT-TG-TTATATAT 4997

  scaffold338|s     120814 ATAACGCAGGAGATCATGAAGG 120835
                           i  v ivi i vi i       
  scaffold3|siz       4998 GTATCAAGGAACGTTATGAAGG 5019

Matrix = 20p43g.matrix
Kimura (with divCpGMod) = 36.09
Transitions / transversions = 1.12 (83/74)
Gap_init rate = 0.09 (50 / 545), avg. gap size = 1.28 (64 / 50)


963 24.77 1.30 4.01 scaffold338|size134338 120418 120724 (13716) C rnd-5_family-726#Unknown (159) 1969 1671 m_b2789s001i61 112014

  scaffold338|s     120418 TGGGACGGAAGGCAGAAATGGGTAAGAACTGTGTTTTTGACGCACCGGAA 120467
                               v  i  i  v  v v            v     -     ii  v  
C rnd-5_family-       1969 TGGGTCGAAAAGCCGACAAGGGTAAGAACTGAGTTTT-GACGCGTCGCAA 1921

  scaffold338|s     120468 AATATTGACCTCGGTCGCAAGGTGTGGC--GCCTCACTAACATTTGTTTT 120515
                             i             iv iv     ii-- v i       v v      
C rnd-5_family-       1920 AACATTGACCTCGGTCAAAGTGTGTGATATGGCCCACTAACTTGTGTTTT 1871

  scaffold338|s     120516 CATGACAGCATCGCTCAGGGATGGCCACGGAGACAAGTGAGACCGAAAGA 120565
                           v  i v  v     vv   -    v  v      i  -i   vi ii   
C rnd-5_family-       1870 GATAAAAGAATCGCGGAGG-ATGGACAAGGAGACGAG-AAGAATGGGAGA 1823

  scaffold338|s     120566 GAGAAATACGCGTGGTCGATGGAAAAACGCCATGCCCAACAACAATGTGG 120615
                             i  v i i i v   i -  i      ivi             i  vi
C rnd-5_family-       1822 GAAAACTGCACATCGTCAA-GGGAAAACGTGGTGCCCAACAACAACGTTA 1774

  scaffold338|s     120616 TTATCAACCCATACAGGAAGA-TGCCAAAGTCGGGCCGCG-AGAACACGC 120663
                            ii    i  i   v      -i  v  v - iv i    -  i      
C rnd-5_family-       1773 TCGTCAATCCGTACCGGAAGAACGCGAACG-CATGTCGCGTAGGACACGC 1725

  scaffold338|s     120664 CGCTACTATGCGGAAGCCCTACAAGAAGACTAACTTGTGTTCAAAGGAAT 120713
                                  v  v i  v               ii  i ------- v    
C rnd-5_family-       1724 CGCTACTTTGAGAAACCCCTACAAGAAGACTGGCTCG-------ACGAAT 1682

  scaffold338|s     120714 GAGAGGTGAGT 120724
                            ii v i    
C rnd-5_family-       1681 GGAACGCGAGT 1671

Matrix = 20p43g.matrix
Kimura (with divCpGMod) = 26.66
Transitions / transversions = 1.28 (41/32)
Gap_init rate = 0.05 (15 / 306), avg. gap size = 1.07 (16 / 15)


4057 14.83 2.16 1.61 scaffold338|size134338 120697 121806 (12634) C rnd-5_family-726#Unknown (776) 1352 237 m_b2789s001i62 112015

  scaffold338|s     120697 CTTGTGTTCAAAGGAATGAGAGGTGAGTTTATATTACACCAGTAATGTTT 120746
                             ? v   v v         --       i      ?   i ?     v 
C rnd-5_family-       1352 CTNGGGTTGACAGGAATGAG--GTGAGTTCATATTANACCGGNAATGTAT 1305

  scaffold338|s     120747 ATAGGCGGGTTATG-TACATAAAAATTATGCATCTAACGTGT--CTC-TG 120792
                             ?v? v       -      i    -i              --i  -  
C rnd-5_family-       1304 ATNTNCCGGTTATGATACATAGAAAT-GTGCATCTAACGTGTGATTCGTG 1256

  scaffold338|s     120793 -GTATTGCATATGCTTATATACATAACG-CAGGAGATCATGAAGGTGTCA 120840
                           -  v  ?      v    i  i     i-     vv        i i   
C rnd-5_family-       1255 TGTTTTNCATATGGTTATGTATATAACAACAGGATTTCATGAAGATATCA 1206

  scaffold338|s     120841 ATGGAACACAAAAC--C--TT--TGAGGATAATAGGGACACACAAGGGTT 120884
                           vv    v  i    -- --  --  i    i i   v-   v ---  i-
C rnd-5_family-       1205 CGGGAAGACGAAACACCAGTTGGTGGGGATGACAGGC-CACCC---GGC- 1161

  scaffold338|s     120885 GAGTGTGTTGGAGAACAACAAGGTAATTTTGACTCGTTTAGAGTTATTTA 120934
                           -      vvi    v           v    ???????????????????
C rnd-5_family-       1160 -AGTGTGAGAGAGATCAACAAGGTAAGTTTGNNNNNNNNNNNNNNNNNNN 1112

  scaffold338|s     120935 TATATATTCGGTATGTATATAACAGTAAACTCACAACAACACACCATATC 120984
                           ??????????????????????????????????????????????????
C rnd-5_family-       1111 NNNNNNNNNNNNNNNNNNNNNNNNNNNNNNNNNNNNNNNNNNNNNNNNNN 1062

  scaffold338|s     120985 TATGTCACATCGTTATATACATAACCAGGACTTCTGTGAGAGAGGGGATG 121034
                           ??????????????????????????????????????????????????
C rnd-5_family-       1061 NNNNNNNNNNNNNNNNNNNNNNNNNNNNNNNNNNNNNNNNNNNNNNNNNN 1012

  scaffold338|s     121035 CATGAGGGGTGGTCTGGCAGCCAGCATGTGAGTTACATTGAAGATAG-GA 121083
                           ????????????????????????????????????????????v i-  
C rnd-5_family-       1011 NNNNNNNNNNNNNNNNNNNNNNNNNNNNNNNNNNNNNNNNNNNNGAATGA 962

  scaffold338|s     121084 GTAA-ATCAAATGCTGTTCATGTTGAGAGGG-TGACAAACTAACATT-AC 121130
                           i   -i v  vv   i          ?    -     ??        -  
C rnd-5_family-        961 ATAATGTGAACAGCTATTCATGTTGANAGGGGTGACANNCTAACATTGAC 912

  scaffold338|s     121131 TATATGTATATTACTGTTTTATATATAACACAGCATCTCATGAAGAGGCC 121180
                                             v i                   ?      i  
C rnd-5_family-        911 TATATGTATATTACTGTTATGTATATAACACAGCATCTCANGAAGAGACC 862

  scaffold338|s     121181 ATATGAAGAAGTGAGGTATCAGAGTTTCCATCCTGCCCTTCTGACTGCAT 121230
                                            vv           i            v v v v
C rnd-5_family-        861 ATATGAAGAAGTGAGGTCACAGAGTTTCCACCCTGCCCTTCTGTCGGAAA 812

  scaffold338|s     121231 GGGAACAGGTGAGAAAAACATTACACTGTTACATATAAGACTTCGTTATG 121280
                            ii         iv  ii i  i        i     v vv     i   
C rnd-5_family-        811 GAAAACAGGTGAACAAGGCGTTGCACTGTTATATATATGTGTTCGTCATG 762

  scaffold338|s     121281 GCACATAACATTCATCTCACAACACGATGGTATGAACGAAACGTTGTTAT 121330
                           -i  i   v   ?    v   ivv    v     v               
C rnd-5_family-        761 -TACGTAAAATTNATCTGACAGATCGATTGTATGCACGAAACGTTGTTAT 713

  scaffold338|s     121331 GTACATAACGCAGAAAAGCACTGACAC-TACGTGTGATGAATCAAGGCCA 121379
                           v v      i   ii  v      v  -  iv -     i   i   vv 
C rnd-5_family-        712 TTCCATAACACAGGGAATCACTGAGACATATTT-TGATGGATCGAGGGGA 664

  scaffold338|s     121380 GTTATTGCGCCATTAGTATTGCCAACTCAGTTAGATAGTGAAGAATCGGA 121429
                            v     ii  v           i           v              
C rnd-5_family-        663 GATATTGTACCTTTAGTATTGCCGACTCAGTTAGAAAGTGAAGAATCGGA 614

  scaffold338|s     121430 AAGCGAATGTGAAGAGGGATCCAAGGGAGACACAACGAAATGTCTTTATA 121479
                                          v i   v    v    i   v v     i ivii 
C rnd-5_family-        613 AAGCGAATGTGAAGACGAATCGAAGGCAGACGCAAAGCAATGTTTCGGCA 564

  scaffold338|s     121480 AAAAGAAAGCGGAGTACGATGAAGACGCAGACAAATTTGAAACACAACTC 121529
                            i v v i v  v              i    i           v  ?  
C rnd-5_family-        563 AGACGCAGGAGGCGTACGATGAAGACGTAGACGAATTTGAAACAGAANTC 514

  scaffold338|s     121530 ACGT----CAGAAGATATCCATTTCAAGGTTGATAAAGCGGCATACATGG 121575
                               ----   i -   ---  v  ii i       i             
C rnd-5_family-        513 ACGTATGACAGGA-ATA---ATGTCGGGATTGATAAGGCGGCATACATGG 468

  scaffold338|s     121576 TGAGCA--TCCTCGAGCAAAAGATTTGTGCCATTTT-TACTTTGGGATCA 121622
                                 --iv i  vv -  v         vv    -      ? i    
C rnd-5_family-        467 TGAGCAAGCGCCCGCTC-AATGATTTGTGCGTTTTTATACTTTNGAATCA 419

  scaffold338|s     121623 TTAACAGAACTCATCGATGTTAATGTGGGTCAAAAAAAAGAATGTGATCA 121672
                                i             v ?     vv  -v                 
C rnd-5_family-        418 TTAACGGAACTCATCGATGGTNATGTGTTTC-TAAAAAAGAATGTGATCA 370

  scaffold338|s     121673 GCAGTCCAATTAGGAGCTCTTCGAAAGATGGTCCACAGGTAAATCGTGAC 121722
                                              vi         v v ?               
C rnd-5_family-        369 GCAGTCCAATTAGGAGCTCGCCGAAAGATGCTGCNCAGGTAAATCGTGAC 320

  scaffold338|s     121723 TGTGCAATTTTGGACAACATGCTAATATTATATTCATAACGACATTTTTG 121772
                              v iv    v         v iv v vi          ii  -v    
C rnd-5_family-        319 TGTTCGTTTTTTGACAACATGGTGTTCTGGTATTCATAACAGCA-GTTTG 271

  scaffold338|s     121773 AATCATTGTTCGTATGCTACAGGCTAAACCAATG 121806
                               v    viv  i   i    vv  v  v   
C rnd-5_family-        270 AATCTTTGTGTTTACGCTGCAGGGAAACCCCATG 237

Matrix = 20p43g.matrix
Kimura (with divCpGMod) = 18.45
Transitions / transversions = 0.80 (72/90)
Gap_init rate = 0.03 (34 / 1109), avg. gap size = 1.24 (42 / 34)


472 30.95 4.76 7.12 scaffold338|size134338 120290 120835 (13605) scaffold3|size1191850_(dbseq-nr_493)_[349346,364513]#LTR/Copia 4486 5019 (10149) m_b2789s001i60 112013

  scaffold338|s     120290 ATGACAGTTGTGTTAAATATATACCAGCAACCACGCCGCATGTGAACGTT 120339
                                ii v vi                 v     -      iv v i  
  scaffold3|siz       4486 ATGACGATAGAATTAAATATATACCAGCATCCACG-CGCATGCCATCATT 4534

  scaffold338|s     120340 ATGTTCACGACATATACTGGTCTGATCATATTTCACCGCCTATTTTTTGG 120389
                                v i    vvv  iv   iv v           -   - iv    i
  scaffold3|siz       4535 ATGTTGATGACAGCAACCTGTCCCAACATATTTCACC-CCT-TCATTTGA 4582

  scaffold338|s     120390 --TCAAAT--CTGAAAACAACCATGATGCAACTG-GGACGGAAGGCAGAA 120434
                           --  i   -- i -                  i -   vvv vvv   vi
  scaffold3|siz       4583 ACTCGAATAGCCG-AAACAACCATGATGCAACCGAGGAACCACTTCAGTG 4631

  scaffold338|s     120435 ATGGGTAAGAACTGTGTTTTTGACGCACCGGAAAATATTGACCTCGGTCG 120484
                                     v vv  i  v ---- vi  v  ii i vv ii  ---i 
  scaffold3|siz       4632 ATGGGTAAGACCACTGCTTAT----CTTCGCAAGGTGTACATTTC---TG 4674

  scaffold338|s     120485 CAAGGTGTGGCGCCTCACTAACATTTGTTTTCATG--ACAGCATCGCTCA 120532
                              i viv ivi--     i vi   i  v i i --i    v i v -i
  scaffold3|siz       4675 CAAAGAAAGAGA--TCACTGAGGTTTATTATTACGCTGCAGCTTTGAT-G 4721

  scaffold338|s     120533 GGGATGGCCACGGAGACAAGTGAGACCGAAAGAGAGAAATACG----CGT 120578
                                  vv  i i   -v i  - i   vvi       -   ---- ii
  scaffold3|siz       4722 GGGATGGAAACAGGGAC-CGCGA-ATCGATCAAGAGAAA-ACGGAATCAC 4768

  scaffold338|s     120579 GGTCGATGGAAAAACGCCATGCCCAACAACAATGTGGTTATCAACCCATA 120628
                              -  i ii  vviii  v --v    v  iv  v   i v  i     
  scaffold3|siz       4769 GGT-GACGAGAACCTATCAGG--AAACATCAGAGTTGTTGTAAATCCATA 4815

  scaffold338|s     120629 CAGGAAGATGCCAAAGTCGGGCCGCGAGAACAC-GCC-GCTACTATGCGG 120676
                             i   i i   v   iv i  vvi -v i i -   -  vi vi  v i
  scaffold3|siz       4816 CAAGAAAACGCCCAAGCAGAGCATTG-TAGCGCTGCCAGCGGCGGTGAGA 4864

  scaffold338|s     120677 AAGCCCTACAAG---AAGACTAAC----TTGTGTTCAAAGGA---ATGAG 120716
                             v  i    i --- v       ----  vi vvv v   i---    -
  scaffold3|siz       4865 AACCCTTACAGGACTACGACTAACAGAATTTCGGGAATAGGGCACATGA- 4913

  scaffold338|s     120717 AGGTGAGTTTATATTACACCAGTAATGTTTATAGGCGGGTTATGTACATA 120766
                            v       i  -   -----------   i -- iv v    i  i   
  scaffold3|siz       4914 ATGTGAGTTCAT-TTA-----------TTTGT--GTTGCTTATATATATA 4949

  scaffold338|s     120767 AAAAT--TATGCATCTAACGTGTCTC-TGGTATTGCATATGCTTATATAC 120813
                                -- v i   v    vi  i  - vi   vi i -  -       i
  scaffold3|siz       4950 AAAATGATCTACATATAACTCGTTTCGTTATATAACGT-TG-TTATATAT 4997

  scaffold338|s     120814 ATAACGCAGGAGATCATGAAGG 120835
                           i  v ivi i vi i       
  scaffold3|siz       4998 GTATCAAGGAACGTTATGAAGG 5019

Matrix = 20p43g.matrix
Kimura (with divCpGMod) = 36.09
Transitions / transversions = 1.12 (83/74)
Gap_init rate = 0.09 (50 / 545), avg. gap size = 1.28 (64 / 50)


1825 26.23 3.68 3.52 scaffold338|size134338 121807 122458 (11982) scaffold3|size1191850_(dbseq-nr_493)_[349346,364513]#LTR/Copia 6246 6898 (8270) m_b2789s001i63 112016

  scaffold338|s     121807 AAATTGACAGACTTGGAAAAGTTAAATATCAACGAGGATTGGGTAAATGC 121856
                                 iv     iv-     v   ii  i v            v    v
  scaffold3|siz       6246 AAATTGGGAGACTCT-AAAAGATAAGCATTACCGAGGATTGGGTTAATGA 6294

  scaffold338|s     121857 ACGTTGGCCAACTCGCATTTTTTATGGAAGGACGGGAGAGCTCAGTCACC 121906
                           iv v     v  v  ii i  i       ii     i   v       i 
  scaffold3|siz       6295 GAGGTGGCCCACGCGTGTCTTCTATGGAAAAACGGGGGAGATCAGTCATC 6344

  scaffold338|s     121907 CATACACAAGGATTCGTACGCCTAATCTAAAACTCATGACATGTTACTAC 121956
                            i   v       vviv  i  v  iv v iivvv           i   
  scaffold3|siz       6345 CGTACTCAAGGATGAAGACACCGAACATCAGGAAAATGACATGTTATTAC 6394

  scaffold338|s     121957 AGATGCAAATCTTACCGCACATTTGGCTGTGACGCAAAACTTAAGTTGAC 122006
                             i     i  v  i  i      iiv  i     i  i  v        
  scaffold3|siz       6395 AGGTGCAAGTCATATCGTACATTTAAATGCGACGCGAAGCTAAAGTTGAC 6444

  scaffold338|s     122007 ATTAAAGGGAGGGCCTACAGGAGTAGAC-GAATGGACATTGAGTGGCCGT 122055
                              iiv               i -  v -        vi    i  vv  
  scaffold3|siz       6445 ATTGGTGGGAGGGCCTACAGGGG-AGTCAGAATGGACTCTGAGCGGAAGT 6493

  scaffold338|s     122056 CACACAGAAGTCTGTCAGAA-TAAAAATGGAATAGGGTCAACTAACGGCG 122104
                             iv -  i  v  -     -              vvv    -   i v 
  scaffold3|siz       6494 CATTC-GAGGTATG-CAGAAGTAAAAATGGAATAGCCGCAAC-AACAGGG 6540

  scaffold338|s     122105 ----CTGCGCAG-GATG---GAAATAAAGAAGACTCTAATATGAGAGACA 122146
                           ----  ii-   -  i ---v i i  iii   v------    vi   v
  scaffold3|siz       6541 AAATCTAT-CAGTGACGTTCCAGACAAGAGAGAA------ATGACGGACT 6583

  scaffold338|s     122147 TAACGGAGATCTTCAAAAATAGATTGACAGAGTTAGCAGTTGAGAAAATC 122196
                               i  i vv     i   v v     i     i  v  v     i  v
  scaffold3|siz       6584 TAACAGAAAGGTTCAAGAATCGTTTGACGGAGTTGGCTGTAGAGAAGATA 6633

  scaffold338|s     122197 TGGCTGGCTCCTATGAAAATTTGGAGCATGGTTCGCGACGAGATGGTGGG 122246
                                i     v     i                 i  v    ii     
  scaffold3|siz       6634 TGGCTAGCTCCAATGAAGATTTGGAGCATGGTTCGTGAAGAGACAGTGGG 6683

  scaffold338|s     122247 AGCAGGAGGAGGGGGTCCAGTGACGATCCCCACTTCAGATGTGGT-TAGT 122295
                           i  i        v   v iv   v     i  vi  i        -v   
  scaffold3|siz       6684 GGCGGGAGGAGGCGGTGCGCTGAGGATCCTCAGCTCGGATGTGGTAAAGT 6733

  scaffold338|s     122296 ACTG--GCTGTTGTGGT---TTATTTACTATTT----TCTAAAAACACCT 122336
                           vi  --v ii   i i ---  i v  i     ---- i i  ------ 
  scaffold3|siz       6734 CTTGCCCCCATTGCGATGAATTGTATATTATTTACGGTTTGAA------T 6777

  scaffold338|s     122337 GTACATTCACTAAC---ACTTTTCTGTGTTTTTGTCGGACGGTGACATGT 122383
                              ii   i     ---   vi v v      i --    ii-iv iiv 
  scaffold3|siz       6778 GTATGTTCGCTAACGTTACTACTATTTGTTTTCG--GGACAA-ACCGCTT 6824

  scaffold338|s     122384 GGAATGATCACATACAGGTATGTT-TATGTCATTATTATGTATTTATCAA 122432
                            i      ivv i-      v   - vii   v i   ii   v  v - 
  scaffold3|siz       6825 GAAATGATTCGAC-CAGGTAAGTTCTCCATCAATGTTACATATATAAC-A 6872

  scaffold338|s     122433 CATATGTTTATGTCATTGTTATGTAT 122458
                             vv         vv       i   
  scaffold3|siz       6873 CAGTTGTTTATGTGTTTGTTATATAT 6898

Matrix = 20p43g.matrix
Kimura (with divCpGMod) = 29.59
Transitions / transversions = 1.26 (92/73)
Gap_init rate = 0.05 (34 / 651), avg. gap size = 1.38 (47 / 34)

4119 21.84 3.03 2.41 scaffold338|size134338 122372 123361 (11079) scaffold3|size1191850_(dbseq-nr_493)_[349346,364513]#LTR/Copia 6974 7969 (7199) m_b2789s001i64 112016

  scaffold338|s     122372 ACGGTGACAT-GTGGAATGATCACATAC---AGGTATGTTTATGTCATTA 122417
                             ii      -i v iiv       v i---             v  v i
  scaffold3|siz       6974 ACAATGACATTATTGGGGGATCACAAATGAAAGGTATGTTTATGACAATG 7023

  scaffold338|s     122418 TTATGTATTTATCAAC--ATATGTTT-ATGTCA---TTGTTATGTATA-- 122459
                                   v  v   v--      v - iv   ---    v       --
  scaffold3|siz       7024 TTATGTATATAACAAATGATATGTGTGACTTCAAAGTTGTAATGTATAAA 7073

  scaffold338|s     122460 -TACCAACTTTGCGCACTTTTA--AGGGATGCAATTTGATAAGGAACACA 122506
                           -i  ii ivi  iviivi  ii--             i  v        v
  scaffold3|siz       7074 ACACTGATGCTGTTTGGCTTCGGCAGGGATGCAATTTAATTAGGAACACT 7123

  scaffold338|s     122507 CGTAGAGACATGTATGGAGACGACAAGTTTCGCGCTATTGAGATGAAGTA 122556
                             i  i  i        v     i     i  -  v  i           
  scaffold3|siz       7124 CGCAGGGATATGTATGGCGACGATAAGTTCCG-GCGATCGAGATGAAGTA 7172

  scaffold338|s     122557 CGGTAGTGGATCCAAGTCAGAGAATTTCTTAATGTTCTCTATTTTCTGGA 122606
                              v i   iv i   v i  i     ii i        i     -    
  scaffold3|siz       7173 CGGAAATGGGACTAAGACGGAAAATTTTCTGATGTTCTCCATTTT-TGGA 7221

  scaffold338|s     122607 GCGACGATGAAGGACCGCAAAGAATATTGGGATTTTCCTTATATTCTCTC 122656
                            i  i  v  v  i  i        vi i  v  i  v  ii  i    v
  scaffold3|siz       7222 GTGATGAGGATGGGCCACAAAGAATTCTAGGTTTCTCGTTGCATCCTCTG 7271

  scaffold338|s     122657 GTCAAACTCCTTAAATATAAGAAGCTCTTCTTGCATGTTGACGCGACGCT 122706
                           i v     v  v  i     i  i  v           i  i  i   i 
  scaffold3|siz       7272 ATGAAACTACTGAAGTATAAAAAACTATTCTTGCATGTCGATGCAACGTT 7321

  scaffold338|s     122707 TGACAGTGCACCTAGAGGATTCTATCAAGTGGTTATCTTTTCAGTGATCG 122756
                               i v  i  v  i  i           i  v  v  i     v  v 
  scaffold3|siz       7322 TGACGGGGCGCCAAGGGGGTTCTATCAAGTAGTGATATTCTCAGTCATGG 7371

  scaffold338|s     122757 ACCACGCGAGTTCTTTGCACACGCCGAT-TTTT-TTGTCCAATGACAAAA 122804
                               i  i  i  iv    i  i     -    -            i   
  scaffold3|siz       7372 ACCATGCAAGCTCCATGCATACACCGATATTTTATTGTCCAATGACGAAA 7421

  scaffold338|s     122805 AAATCAGAGGAGGCGTACAACCTACTATGGTCACACATAGTGTCCATTGT 122854
                                   i                 i              i     i  
  scaffold3|siz       7422 AAATCAGAAGAGGCGTACAACCTACTGTGGTCACACATAGTATCCATCGT 7471

  scaffold338|s     122855 GGGTGAGTT------ATGATGATGTTAAGACAACAGATTTTTTATGTTGA 122898
                                    ------      i v  vi    vv i ------  iv --
  scaffold3|siz       7472 GGGTGAGTTCCTAACATGATGGTTTTTGGACATGAAA------ATAAT-- 7513

  scaffold338|s     122899 ACTGACATT-TGTGTTGGCTCGTTTCTT-----TTCCCGGATCGCAATG- 122941
                             v v    - i    vi  --      -----   ----------   -
  scaffold3|siz       7514 ACGGTCATTATATGTTCACT--TTTCTTAAAAATTC----------ATGT 7551

  scaffold338|s     122942 ATTTCTTTTGATAGGTCCCAAAGGGATAGATGTCGCGGGAGTGATGCATG 122991
                           i   i    v     v  v  i  v  v     vi i           i 
  scaffold3|siz       7552 GTTTTTTTTCATAGGGCCAAAGGGCATTGATGTGACAGGAGTGATGCACG 7601

  scaffold338|s     122992 ATTTTGAGTGGGCATTGGTGAATTCGATTGAGAAATGGTTCAGATGTGAG 123041
                                        i              v           ii       v
  scaffold3|siz       7602 ATTTTGAGTGGGCGTTGGTGAATTCGATAGAGAAATGGTTTGGATGTGAT 7651

  scaffold338|s     123042 TATCACTTAGGATGCTTTTTTCATTGGAAGCAGGCGATCAGACATAACAT 123091
                             i  ii v  v     i  i                       i     
  scaffold3|siz       7652 TACCATCTCGGTTGCTTCTTCCATTGGAAGCAGGCGATCAGACACAACAT 7701

  scaffold338|s     123092 GATAGAAAGGGGGCTAGACAAGGATGTCATCAGGACGGTCCTACCGCTAT 123141
                              v        ii v  v ii    v     i  ivi vi i   v i 
  scaffold3|siz       7702 GATTGAAAGGGGATTCGAGAGAGATGACATCAAGATTATATTGCCGATGT 7751

  scaffold338|s     123142 TTGATTTTTTGACAGTGATCAAAAAGGAGGACATCAAGAAAGGGGTCGAG 123191
                               -i          v    ii  i  i  i  vvv         v  v
  scaffold3|siz       7752 TTGA-CTTTTGACAGTCATCAGGAAAGAAGATATGCTGAAAGGGGTGGAT 7800

  scaffold338|s     123192 TACATAAGAGATATGGTTCAGAAAACCAAGGGCCTAAAGAGGAGCGAGAA 123241
                             i  v  i  v     v     ii v      v v     iv    i  
  scaffold3|siz       7801 TATATCAGGGAGATGGTGCAGAAGGCGAAGGGCATCAAGAGATGCGAAAA 7850

  scaffold338|s     123242 GAAGCAATTCGACGATTTTTTGAATACCTACTTCATCCCAACTTGGTTAA 123291
                               vi      v     iv    i vv  i   i             i 
  scaffold3|siz       7851 GAAGAGATTCGAAGATTTCATGAACAAATATTTCGTCCCAACTTGGTTGA 7900

  scaffold338|s     123292 AACAGAAATTAATTGACATGTTCAATTACAATTCGGACGAAAAGGGAAAT 123341
                              vi  i        v                     i       -i i
  scaffold3|siz       7901 AACCAAAGTTAATTGAGATGTTCAATTACAATTCGGACAAAAAGGG-GAC 7949

  scaffold338|s     123342 TGGCAACGGGATATGTAAGT 123361
                               ii  i  v        
  scaffold3|siz       7950 TGGCGGCGAGAGATGTAAGT 7969

Matrix = 20p43g.matrix
Kimura (with divCpGMod) = 24.60
Transitions / transversions = 1.51 (127/84)
Gap_init rate = 0.04 (38 / 989), avg. gap size = 1.42 (54 / 38)


323 19.32 16.09 8.55 scaffold338|size134338 123398 123714 (10726) rnd-1_family-11#Unknown 890 1228 (420) m_b2789s001i65 112017

  scaffold338|s     123398 TTGATGTGCTTTTTGATAGCG---------TGGTGTCAACGGTTTATTTG 123438
                            i     --       ii   ---------       i --- v v    
  rnd-1_family-        890 TCGATGT--TTTTTGACGGCGCAGGAAGTATGGTGTCGA---TATTTTTG 934

  scaffold338|s     123439 GATTTGCGTTTGATATATGATTGTTTTGGTGTTGCGTTTGGCCCACGC-T 123487
                                  i --  vi   ---   v i i i  ---     vi i   -v
  rnd-1_family-        935 GATTTGCAT--GAAGTAT---TGTGTCGATATT---TTTGGATCGCGCAG 976

  scaffold338|s     123488 GAAGTATGGTGTCGATATTTTTGGATTGCAC-------TGATGT------ 123524
                                ?                    ?  i -------    i ------
  rnd-1_family-        977 GAAGTNTGGTGTCGATATTTTTGGATNGCGCAGGTCCATGATATGAAGAA 1026

  scaffold338|s     123525 -------C-TGGTGACGATATTTGTGGA----------G-ATTGCGCTGA 123555
                           ------- -     v        v    ---------- -  v i ii  
  rnd-1_family-       1027 TGCTGCACATGGTGTCGATATTTTTGGATTCGCAGGAAGTATGGTGTCGA 1076

  scaffold338|s     123556 -ATTTTTGGTTGGCACAGAAGTCTGG-TGACAGTATTATTTGAGATTGCA 123603
                           -        v v  i   i  iv   - v ii  ----       -- i 
  rnd-1_family-       1077 TATTTTTGGATTGCGCAGGAGCATGGCTTATGGT----TTTGAGA--GTA 1120

  scaffold338|s     123604 TTGGAGCCTATT-GTCGATGTTTTGG---GATGGTGTCGATGT--TTGTG 123647
                            ---i       -  i-    v vv ---    i  v iv   --  v v
  rnd-1_family-       1121 T---GGCCTATTTGTT-ATGTATACGACTGATGATGACATTGTGCTTTTC 1166

  scaffold338|s     123648 GATAGCGCACCTAGGAGGAATGG-AGGATGCAGGGATCTGGTATGTTTAT 123696
                               ----   -- i  vvv  i-   ii  ?  i              i
  rnd-1_family-       1167 GATA----ACC--GAAGTTCTGACAGGGCGCNGGAATCTGGTATGTTTAC 1210

  scaffold338|s     123697 AACTTGTTTATGTATATA 123714
                                 v           
  rnd-1_family-       1211 AACTTGGTTATGTATATA 1228

Matrix = 20p43g.matrix
Kimura (with divCpGMod) = 19.08
Transitions / transversions = 1.33 (32/24)
Gap_init rate = 0.14 (43 / 316), avg. gap size = 1.86 (80 / 43)

403 17.21 0.70 10.00 scaffold338|size134338 123415 123556 (10884) rnd-1_family-0#Unknown 2372 2501 (7) m_b2789s001i66 112017

  scaffold338|s     123415 AGCGTGGTGTCAACGGTTTATTTGGATTTGCGTTTGATATATGATTGTTT 123464
                             ii       i --- v v  ?     -   iv-  vi    ---  v 
  rnd-1_family-       2372 AGTATGGTGTCGA---TATTTTNGGATT-GCGCA-GAAGTATG---GTGT 2413

  scaffold338|s     123465 TGGTGTTGCGTTTGGCCCACGC-TGAAGTATGGTGTCGATATTTTTGGAT 123513
                           i i i  ---     vi?i   -v                          
  rnd-1_family-       2414 CGATATT---TTTGGATNGCGCAGGAAGTATGGTGTCGATATTTTTGGAT 2460

  scaffold338|s     123514 TGCACTGATGTCTGGTGACGATATTTGTGGAGATTGCGCTGAA 123556
                              i    v  v     v        v  --            
  rnd-1_family-       2461 TGCGCTGAAGTATGGTGTCGATATTTTTG--GATTGCGCTGAA 2501

Matrix = 20p43g.matrix
Kimura (with divCpGMod) = 17.01
Transitions / transversions = 1.00 (11/11)
Gap_init rate = 0.10 (14 / 141), avg. gap size = 1.00 (14 / 14)

395 18.26 17.65 5.66 scaffold338|size134338 123419 123656 (10784) rnd-1_family-15#Unknown 466 730 (272) m_b2789s001i67 112017

  scaffold338|s     123419 TGGTGTCAACGGTTTATTT-GGATTTGCGTTTGAT-------ATAT-GAT 123459
                                  i -----     -         ivv   -------i   -   
  rnd-1_family-        466 TGGTGTCGA-----TATTTTGGATTTGCGCAGGATTAGCCCAGTATTGAT 510

  scaffold338|s     123460 TGTTTTGGTGTTGCGTTTGGC--CCACGCTGAAGTATGGTGTCGATATTT 123507
                              i-- i    ----    v--ivi     ? vi               
  rnd-1_family-        511 TGTC--GATGTT----TTGGAGATAGCGCTGNATCATGGTGTCGATATTT 554

  scaffold338|s     123508 TTGGATTGCACTGATGTCTGGTGACGATATTTGTGGAGATTGCGC----- 123552
                                    i v iviiv     v        v    --      -----
  rnd-1_family-        555 TTGGATTGCGCGGGAACATGGTGTCGATATTTTTGGA--TTGCGCAGGAA 602

  scaffold338|s     123553 --------TGA-ATTTTTGGTTGGCACA-GAAGTCTGGTGACAGTATTAT 123592
                           --------i  -        v ?  i  -     v     v ii    - 
  rnd-1_family-        603 GTATGTGTCGATATTTTTGGATNGCGCATGAAGTATGGTGTCGATATT-T 651

  scaffold338|s     123593 TTGAGATTGCATTGGAGCCTAT--TGTCGATG--TTTTGGG--------- 123629
                              -      iiv   ivii  --       v--      i---------
  rnd-1_family-        652 TTG-GATTGCGCAGGAAGTCATGGTGTCGATTATTTTTGGATNGCGCAGG 700

  scaffold338|s     123630 ---ATGGTGTCGATGTTTGTGGATAGCGCA 123656
                           ---           i   v     v     
  rnd-1_family-        701 AGCATGGTGTCGATATTTTTGGATTGCGCA 730

Matrix = 20p43g.matrix
Kimura (with divCpGMod) = 17.68
Transitions / transversions = 1.28 (23/18)
Gap_init rate = 0.11 (27 / 237), avg. gap size = 2.11 (57 / 27)

452 17.56 12.33 2.50 scaffold338|size134338 123464 123609 (10831) rnd-1_family-0#Unknown 2343 2502 (6) m_b2789s001i68 112017

  scaffold338|s     123464 TTGGTGTTG---CGTTTGGCCCACGCTGAAGTATGGTGTCGATATTTTTG 123510
                                  i ---iv     viii                         ? 
  rnd-1_family-       2343 TTGGTGTCGATATTTTTGGATTGCGCTGAAGTATGGTGTCGATATTTTNG 2392

  scaffold338|s     123511 GATTGCACTGATGTCTGGTGACGATATTTGTGGAGATTGCGC-------- 123552
                                 i v  v  v     v        v    -- ?    --------
  rnd-1_family-       2393 GATTGCGCAGAAGTATGGTGTCGATATTTTTGGA--TNGCGCAGGAAGTA 2440

  scaffold338|s     123553 ------TGA-ATTTTTGGTTGGCACAGAAGTCTGGTGACAGTATTATTTG 123595
                           ------i  -        v v  i v     v     v ii    -    
  rnd-1_family-       2441 TGGTGTCGATATTTTTGGATTGCGCTGAAGTATGGTGTCGATATT-TTTG 2489

  scaffold338|s     123596 AGATTGCATTGGAG 123609
                           -      ii  i  
  rnd-1_family-       2490 -GATTGCGCTGAAG 2502

Matrix = 20p43g.matrix
Kimura (with divCpGMod) = 15.50
Transitions / transversions = 1.08 (13/12)
Gap_init rate = 0.06 (8 / 145), avg. gap size = 2.75 (22 / 8)

426 13.79 9.26 14.94 scaffold338|size134338 123494 123655 (10785) rnd-1_family-0#Unknown 2344 2497 (11) m_b2789s001i70 112017

  scaffold338|s     123494 TGGTGTCGATATTTTTGGATTGCACTGATGTCTGGTGACGATATTTGTGG 123543
                                                  i    v  v     v        v?  
  rnd-1_family-       2344 TGGTGTCGATATTTTTGGATTGCGCTGAAGTATGGTGTCGATATTTTNGG 2393

  scaffold338|s     123544 AGATTGCGCTGAA--------------TTTTTGGTTGGCACAG-AAGTCT 123578
                            --      v   --------------       v ?  i   -    v 
  rnd-1_family-       2394 A--TTGCGCAGAAGTATGGTGTCGATATTTTTGGATNGCGCAGGAAGTAT 2441

  scaffold338|s     123579 GGTGACAGTATTATTTGAGATTGCATTGGAGCCTATTGTCGATGTTTTGG 123628
                               v ii    -    -      ii  i  i------------------
  rnd-1_family-       2442 GGTGTCGATATT-TTTG-GATTGCGCTGAAGT------------------ 2471

  scaffold338|s     123629 GATGGTGTCGATGTTTGTGGATAGCGC 123655
                           -           i   v     v    
  rnd-1_family-       2472 -ATGGTGTCGATATTTTTGGATTGCGC 2497

Matrix = 20p43g.matrix
Kimura (with divCpGMod) = 12.18
Transitions / transversions = 0.90 (9/10)
Gap_init rate = 0.16 (25 / 161), avg. gap size = 1.52 (38 / 25)

474 12.99 0.00 0.00 scaffold338|size134338 123668 123744 (10696) rnd-1_family-1209#Unknown 18 94 (2) m_b2789s001i71 112017

  scaffold338|s     123668 TGGAGGATGCAGGGATCTGGTATGTTTATAACTTGTTTATGTATATACCG 123717
                                    vv   i ?           i      v           v i
  rnd-1_family-         18 TGGAGGATGATGGGGTNTGGTATGTTTACAACTTGGTTATGTATATAACA 67

  scaffold338|s     123718 TGATGACTAACACATTTGTTCAATGTT 123744
                                      i vv            
  rnd-1_family-         68 TGATGACTAACGCTGTTGTTCAATGTT 94

Matrix = 20p43g.matrix
Kimura (with divCpGMod) = 13.05
Transitions / transversions = 0.67 (4/6)
Gap_init rate = 0.00 (0 / 76), avg. gap size = 0.0 (0 / 0)


456 23.83 3.29 0.64 scaffold338|size134338 123482 123633 (10807) C rnd-1_family-139#Unknown (155) 522 367 m_b2789s001i69 112018

  scaffold338|s     123482 CACGCTGAAGTATGGTGTCGATATTTTTGGATTG--CACTGATGTCTGGT 123529
                            i  i     i v  v      i    vi   v --  v i   -v  i 
C rnd-1_family-        522 CGCGTTGAAGCAAGGAGTCGATGTTTTGAGATGGGGCAATAATG-ATGAT 474

  scaffold338|s     123530 GACGATATTTGTGGAGATTGCGC--TGA-ATTTTTGGTTGGCACAGAAGT 123576
                            ?        vv ?  v      --  i-i     v v v  i       
C rnd-1_family-        473 GNCGATATTTTGGNAGTTTGCGCCCTGGTGTTTTTTGATTGCGCAGAAGT 424

  scaffold338|s     123577 CTGGTGACAGTATTATTTGAGATTGCATTGGAGCCTATTGTCGATGTTTT 123626
                             v     ii    v  v     i  i   i   vvivv           
C rnd-1_family-        423 CTCGTGACGATATTTTTGGAGATCGCGTTGAAGCAAGGAGTCGATGTTTT 374

  scaffold338|s     123627 GGGATGG 123633
                            i     
C rnd-1_family-        373 GAGATGG 367

Matrix = 20p43g.matrix
Kimura (with divCpGMod) = 24.86
Transitions / transversions = 0.89 (17/19)
Gap_init rate = 0.03 (4 / 151), avg. gap size = 1.50 (6 / 4)


323 19.32 16.09 8.55 scaffold338|size134338 123398 123714 (10726) rnd-1_family-11#Unknown 890 1228 (420) m_b2789s001i65 112017

  scaffold338|s     123398 TTGATGTGCTTTTTGATAGCG---------TGGTGTCAACGGTTTATTTG 123438
                            i     --       ii   ---------       i --- v v    
  rnd-1_family-        890 TCGATGT--TTTTTGACGGCGCAGGAAGTATGGTGTCGA---TATTTTTG 934

  scaffold338|s     123439 GATTTGCGTTTGATATATGATTGTTTTGGTGTTGCGTTTGGCCCACGC-T 123487
                                  i --  vi   ---   v i i i  ---     vi i   -v
  rnd-1_family-        935 GATTTGCAT--GAAGTAT---TGTGTCGATATT---TTTGGATCGCGCAG 976

  scaffold338|s     123488 GAAGTATGGTGTCGATATTTTTGGATTGCAC-------TGATGT------ 123524
                                ?                    ?  i -------    i ------
  rnd-1_family-        977 GAAGTNTGGTGTCGATATTTTTGGATNGCGCAGGTCCATGATATGAAGAA 1026

  scaffold338|s     123525 -------C-TGGTGACGATATTTGTGGA----------G-ATTGCGCTGA 123555
                           ------- -     v        v    ---------- -  v i ii  
  rnd-1_family-       1027 TGCTGCACATGGTGTCGATATTTTTGGATTCGCAGGAAGTATGGTGTCGA 1076

  scaffold338|s     123556 -ATTTTTGGTTGGCACAGAAGTCTGG-TGACAGTATTATTTGAGATTGCA 123603
                           -        v v  i   i  iv   - v ii  ----       -- i 
  rnd-1_family-       1077 TATTTTTGGATTGCGCAGGAGCATGGCTTATGGT----TTTGAGA--GTA 1120

  scaffold338|s     123604 TTGGAGCCTATT-GTCGATGTTTTGG---GATGGTGTCGATGT--TTGTG 123647
                            ---i       -  i-    v vv ---    i  v iv   --  v v
  rnd-1_family-       1121 T---GGCCTATTTGTT-ATGTATACGACTGATGATGACATTGTGCTTTTC 1166

  scaffold338|s     123648 GATAGCGCACCTAGGAGGAATGG-AGGATGCAGGGATCTGGTATGTTTAT 123696
                               ----   -- i  vvv  i-   ii  ?  i              i
  rnd-1_family-       1167 GATA----ACC--GAAGTTCTGACAGGGCGCNGGAATCTGGTATGTTTAC 1210

  scaffold338|s     123697 AACTTGTTTATGTATATA 123714
                                 v           
  rnd-1_family-       1211 AACTTGGTTATGTATATA 1228

Matrix = 20p43g.matrix
Kimura (with divCpGMod) = 19.08
Transitions / transversions = 1.33 (32/24)
Gap_init rate = 0.14 (43 / 316), avg. gap size = 1.86 (80 / 43)

403 17.21 0.70 10.00 scaffold338|size134338 123415 123556 (10884) rnd-1_family-0#Unknown 2372 2501 (7) m_b2789s001i66 112017

  scaffold338|s     123415 AGCGTGGTGTCAACGGTTTATTTGGATTTGCGTTTGATATATGATTGTTT 123464
                             ii       i --- v v  ?     -   iv-  vi    ---  v 
  rnd-1_family-       2372 AGTATGGTGTCGA---TATTTTNGGATT-GCGCA-GAAGTATG---GTGT 2413

  scaffold338|s     123465 TGGTGTTGCGTTTGGCCCACGC-TGAAGTATGGTGTCGATATTTTTGGAT 123513
                           i i i  ---     vi?i   -v                          
  rnd-1_family-       2414 CGATATT---TTTGGATNGCGCAGGAAGTATGGTGTCGATATTTTTGGAT 2460

  scaffold338|s     123514 TGCACTGATGTCTGGTGACGATATTTGTGGAGATTGCGCTGAA 123556
                              i    v  v     v        v  --            
  rnd-1_family-       2461 TGCGCTGAAGTATGGTGTCGATATTTTTG--GATTGCGCTGAA 2501

Matrix = 20p43g.matrix
Kimura (with divCpGMod) = 17.01
Transitions / transversions = 1.00 (11/11)
Gap_init rate = 0.10 (14 / 141), avg. gap size = 1.00 (14 / 14)

395 18.26 17.65 5.66 scaffold338|size134338 123419 123656 (10784) rnd-1_family-15#Unknown 466 730 (272) m_b2789s001i67 112017

  scaffold338|s     123419 TGGTGTCAACGGTTTATTT-GGATTTGCGTTTGAT-------ATAT-GAT 123459
                                  i -----     -         ivv   -------i   -   
  rnd-1_family-        466 TGGTGTCGA-----TATTTTGGATTTGCGCAGGATTAGCCCAGTATTGAT 510

  scaffold338|s     123460 TGTTTTGGTGTTGCGTTTGGC--CCACGCTGAAGTATGGTGTCGATATTT 123507
                              i-- i    ----    v--ivi     ? vi               
  rnd-1_family-        511 TGTC--GATGTT----TTGGAGATAGCGCTGNATCATGGTGTCGATATTT 554

  scaffold338|s     123508 TTGGATTGCACTGATGTCTGGTGACGATATTTGTGGAGATTGCGC----- 123552
                                    i v iviiv     v        v    --      -----
  rnd-1_family-        555 TTGGATTGCGCGGGAACATGGTGTCGATATTTTTGGA--TTGCGCAGGAA 602

  scaffold338|s     123553 --------TGA-ATTTTTGGTTGGCACA-GAAGTCTGGTGACAGTATTAT 123592
                           --------i  -        v ?  i  -     v     v ii    - 
  rnd-1_family-        603 GTATGTGTCGATATTTTTGGATNGCGCATGAAGTATGGTGTCGATATT-T 651

  scaffold338|s     123593 TTGAGATTGCATTGGAGCCTAT--TGTCGATG--TTTTGGG--------- 123629
                              -      iiv   ivii  --       v--      i---------
  rnd-1_family-        652 TTG-GATTGCGCAGGAAGTCATGGTGTCGATTATTTTTGGATNGCGCAGG 700

  scaffold338|s     123630 ---ATGGTGTCGATGTTTGTGGATAGCGCA 123656
                           ---           i   v     v     
  rnd-1_family-        701 AGCATGGTGTCGATATTTTTGGATTGCGCA 730

Matrix = 20p43g.matrix
Kimura (with divCpGMod) = 17.68
Transitions / transversions = 1.28 (23/18)
Gap_init rate = 0.11 (27 / 237), avg. gap size = 2.11 (57 / 27)

452 17.56 12.33 2.50 scaffold338|size134338 123464 123609 (10831) rnd-1_family-0#Unknown 2343 2502 (6) m_b2789s001i68 112017

  scaffold338|s     123464 TTGGTGTTG---CGTTTGGCCCACGCTGAAGTATGGTGTCGATATTTTTG 123510
                                  i ---iv     viii                         ? 
  rnd-1_family-       2343 TTGGTGTCGATATTTTTGGATTGCGCTGAAGTATGGTGTCGATATTTTNG 2392

  scaffold338|s     123511 GATTGCACTGATGTCTGGTGACGATATTTGTGGAGATTGCGC-------- 123552
                                 i v  v  v     v        v    -- ?    --------
  rnd-1_family-       2393 GATTGCGCAGAAGTATGGTGTCGATATTTTTGGA--TNGCGCAGGAAGTA 2440

  scaffold338|s     123553 ------TGA-ATTTTTGGTTGGCACAGAAGTCTGGTGACAGTATTATTTG 123595
                           ------i  -        v v  i v     v     v ii    -    
  rnd-1_family-       2441 TGGTGTCGATATTTTTGGATTGCGCTGAAGTATGGTGTCGATATT-TTTG 2489

  scaffold338|s     123596 AGATTGCATTGGAG 123609
                           -      ii  i  
  rnd-1_family-       2490 -GATTGCGCTGAAG 2502

Matrix = 20p43g.matrix
Kimura (with divCpGMod) = 15.50
Transitions / transversions = 1.08 (13/12)
Gap_init rate = 0.06 (8 / 145), avg. gap size = 2.75 (22 / 8)

426 13.79 9.26 14.94 scaffold338|size134338 123494 123655 (10785) rnd-1_family-0#Unknown 2344 2497 (11) m_b2789s001i70 112017

  scaffold338|s     123494 TGGTGTCGATATTTTTGGATTGCACTGATGTCTGGTGACGATATTTGTGG 123543
                                                  i    v  v     v        v?  
  rnd-1_family-       2344 TGGTGTCGATATTTTTGGATTGCGCTGAAGTATGGTGTCGATATTTTNGG 2393

  scaffold338|s     123544 AGATTGCGCTGAA--------------TTTTTGGTTGGCACAG-AAGTCT 123578
                            --      v   --------------       v ?  i   -    v 
  rnd-1_family-       2394 A--TTGCGCAGAAGTATGGTGTCGATATTTTTGGATNGCGCAGGAAGTAT 2441

  scaffold338|s     123579 GGTGACAGTATTATTTGAGATTGCATTGGAGCCTATTGTCGATGTTTTGG 123628
                               v ii    -    -      ii  i  i------------------
  rnd-1_family-       2442 GGTGTCGATATT-TTTG-GATTGCGCTGAAGT------------------ 2471

  scaffold338|s     123629 GATGGTGTCGATGTTTGTGGATAGCGC 123655
                           -           i   v     v    
  rnd-1_family-       2472 -ATGGTGTCGATATTTTTGGATTGCGC 2497

Matrix = 20p43g.matrix
Kimura (with divCpGMod) = 12.18
Transitions / transversions = 0.90 (9/10)
Gap_init rate = 0.16 (25 / 161), avg. gap size = 1.52 (38 / 25)

474 12.99 0.00 0.00 scaffold338|size134338 123668 123744 (10696) rnd-1_family-1209#Unknown 18 94 (2) m_b2789s001i71 112017

  scaffold338|s     123668 TGGAGGATGCAGGGATCTGGTATGTTTATAACTTGTTTATGTATATACCG 123717
                                    vv   i ?           i      v           v i
  rnd-1_family-         18 TGGAGGATGATGGGGTNTGGTATGTTTACAACTTGGTTATGTATATAACA 67

  scaffold338|s     123718 TGATGACTAACACATTTGTTCAATGTT 123744
                                      i vv            
  rnd-1_family-         68 TGATGACTAACGCTGTTGTTCAATGTT 94

Matrix = 20p43g.matrix
Kimura (with divCpGMod) = 13.05
Transitions / transversions = 0.67 (4/6)
Gap_init rate = 0.00 (0 / 76), avg. gap size = 0.0 (0 / 0)


1430 19.87 5.33 0.60 scaffold338|size134338 123750 124068 (10372) C scaffold5|size2025720_(dbseq-nr_679)_[1273151,1286701]#LTR/Gypsy (11694) 1857 1524 m_b2789s001i72 112019

  scaffold338|s     123750 AAAAGACATCAGCGCACCAATAATGTAATGGAACGGTACAATAGGGAGTT 123799
                                       v v  v        v     i  v           i  
C scaffold5|siz       1857 AAAAGACATCAGAGAACGAATAATGTCATGGAGCGTTACAATAGGGAATT 1808

  scaffold338|s     123800 TAATGACCTCTTCGATTCGCCAAGGCCGGGTTTGTTTGTTTTCTGTGAAA 123849
                           i   i    i        i  v ii       -i                
C scaffold5|siz       1807 CAATAACCTTTTCGATTCACCCAAACCGGGTT-ATTTGTTTTCTGTGAAA 1759

  scaffold338|s     123850 GGGTTCGAGAGGAAGCATTGCGCTGGGAGAGGTTACACGAGGACGGGTTG 123899
                            ii    i  i      vii       v   i     i     i v    
C scaffold5|siz       1758 GAATTCGGGAAGAAGCAGCACGCTGGGTGAGATTACATGAGGATGCGTTG 1709

  scaffold338|s     123900 AAAGGAAAGTTCAAACACCG-CAAAACAGGAGTGAAGTAGCTTGGCCCGA 123948
                             i  i  v     i   v -  i  v     i     i        v  
C scaffold5|siz       1708 AAGGGGAATTTCAAGCACAGACAGAAGAGGAGCGAAGTGGCTTGGCCGGA 1659

  scaffold338|s     123949 GATACCCTCTGATTTTGATGAATGGACACCGCC--AAAAAAAGAGGACTC 123996
                           i        v               iv v    -- i  i i        
C scaffold5|siz       1658 AATACCCTCGGATTTTGATGAATGGGAAGCGCCGAAGAAGAGGAGGACTC 1609

  scaffold338|s     123997 AGGGA-AAATGATGAAACTCAG-TG-TG----------TGTTATTTTCGT 124033
                               i-i    ivivi i    -  -  ----------    -   vi v
C scaffold5|siz       1608 AGGGGTGAATGGGACGATTCAGATGATGAGAAGAGACATGTT-TTTATGA 1560

  scaffold338|s     124034 AACAAAGTA-ATGTTTATTTATTTGTTATATATATA 124068
                             vi i   -i v   i   v               
C scaffold5|siz       1559 AAAGAGGTACGTTTTTGTTTTTTTGTTATATATATA 1524

Matrix = 20p43g.matrix
Kimura (with divCpGMod) = 22.32
Transitions / transversions = 1.74 (40/23)
Gap_init rate = 0.03 (9 / 318), avg. gap size = 2.11 (19 / 9)


273 25.59 0.00 1.16 scaffold338|size134338 123997 124083 (10357) rnd-1_family-724#Unknown 17 102 (69) m_b2789s001i73 112020

  scaffold338|s     123997 AGGGAAAATGATGAAACTCAGTGTGTGTTATTTTCGTAACAAAGTAATGT 124046
                            i i        vi    v  v  i           i  v    vv    
  rnd-1_family-         17 AAGAAAAATGATTGAACTGAGAGTATGTTATTTTCGCAAAAAAGGTATGT 66

  scaffold338|s     124047 TTATTTATTTGTTATATATATATATATAACTTTGTCT 124083
                            i  vvv        i  i   -    iiii   i  
  rnd-1_family-         67 TCATGACTTTGTTATGTACATA-ATATGGTCTTGCCT 102

Matrix = 20p43g.matrix
Kimura (with divCpGMod) = 32.00
Transitions / transversions = 1.44 (13/9)
Gap_init rate = 0.01 (1 / 86), avg. gap size = 1.00 (1 / 1)

1585 16.33 1.55 13.09 scaffold338|size134338 124029 124479 (9961) rnd-1_family-219#Unknown 26 430 (0) m_b2789s001i74 112020

  scaffold338|s     124029 TTCGTAACAAAGTAATGTTTATTTATTTGTTATATATATATATATAACTT 124078
                                   i   vv        vv        ii  i   ------    
  rnd-1_family-         26 TTCGTAACGAAGGTATGTTTATAAATTTGTTACGTACATA------ACTT 69

  scaffold338|s     124079 TGTCTGAAAGCAGTATGAGATGCTGTGATTTTCTGATGTCTTGGTGAGAT 124128
                              vi   ------------------------------     i      
  rnd-1_family-         70 TGTGCGAA------------------------------TCTTGATGAGAT 89

  scaffold338|s     124129 GTGGACATAACCCTTATCTTTT--TTG-CCAAACTAAAAGGTGATGTTTG 124175
                           i  ? i     v v i      --   -   v  -               
  rnd-1_family-         90 ATGNATATAACACATGTCTTTTCTTTGACCACAC-AAAAGGTGATGTTTG 138

  scaffold338|s     124176 CGACGTTGTTATGTATATATTCGCGCGATCATATGTATTCTGGGGGGGGT 124225
                           i                  v        v            ?i  vi-- 
  rnd-1_family-        139 TGACGTTGTTATGTATATAATCGCGCGAACATATGTATTCTNAGGTA--T 186

  scaffold338|s     124226 TACAGACCGCTGGACAAGCAAAGGTTAGTTTTCATGGAAGTG-ATTTTTT 124274
                             -          ?                --- i v vi  -i      
  rnd-1_family-        187 TA-AGACCGCTGGNCAAGCAAAGGTTAGTT---ACGCACATGCGTTTTTT 232

  scaffold338|s     124275 ATGTGTTTTTGAATAGGCG-ATAGATGTAACATTTCTGGTGTTGTCCTTT 124323
                           vii  v    vi  iv i -   -  i i     ---   i  v  -   
  rnd-1_family-        233 TCATGATTTTTGATGTGTGTATA-ATATGACATT---GGTATTCTC-TTT 277

  scaffold338|s     124324 GTGCACA-AAAATGTGTTATGTTTGAGACAGTGTTATATATATAATCGCG 124372
                             v   i-                 v           i  i         
  rnd-1_family-        278 GTCCACGCAAAATGTGTTATGTTTGTGACAGTGTTATGTACATAATCGCG 327

  scaffold338|s     124373 TGGATAAAGTGCCTACCGGGTTTTTCCCACAGTGCAACCTG-CCCTGCTG 124421
                           i    ?        ? i        i    i i   ivvi -      v 
  rnd-1_family-        328 CGGATNAAGTGCCTNCTGGGTTTTTTCCACGGCGCAGGACGACCCTGCAG 377

  scaffold338|s     124422 TGGTTGTTTTCACCCGCCCCTCACACATCCCAGGTTTGTTTTGTCATGAA 124471
                                v         iv  --   ?  i      ---i v?       vi
  rnd-1_family-        378 TGGTTTTTTTCACCCAACC--CACNCACCCCAGG---ATGNTGTCATGTG 422

  scaffold338|s     124472 TGAATGTT 124479
                                   
  rnd-1_family-        423 TGAATGTT 430

Matrix = 20p43g.matrix
Kimura (with divCpGMod) = 15.61
Transitions / transversions = 1.37 (37/27)
Gap_init rate = 0.13 (59 / 450), avg. gap size = 1.02 (60 / 59)


876 21.42 1.79 9.65 scaffold338|size134338 124336 124614 (9826) C rnd-1_family-224#Unknown (41) 259 1 m_b2789s001i75 112021

  scaffold338|s     124336 GTGTTATGTTTGAGACAGTGTTATATATATAATCGCGTGGATAAAGTGCC 124385
                              v        v    v      i  i    i    i    v ii  i 
C rnd-1_family-        259 GTGGTATGTTTGTGACATTGTTATGTACATAACCGCGCGGATCAGATGTC 210

  scaffold338|s     124386 TACCGGGTTTTTCCCACAGTGCAACCTG-CCCTGCTGTGGTTGTTTTCAC 124434
                            v ii       i    iii   ivv  -      v      v    ?  
C rnd-1_family-        209 TTCTAGGTTTTTTCCACGACGCAGGATGACCCTGCAGTGGTTTTTTTNAC 160

  scaffold338|s     124435 CCGCCCCTCACACATCCCAGGTTT-GTTTTGTCATGAATGAATGTTGAAT 124483
                             -------------  v  i v - ?   -----------    i  v 
C rnd-1_family-        159 CC-------------CCAAGATGTAGNTTT-----------ATGTCGATT 134

  scaffold338|s     124484 GGGGTATAA--ATAGTATAA-TGAAATTTATTGAAACAGGATAGTATTTT 124530
                            i?iv    --i     v  -   vv   ?i     -         i   
C rnd-1_family-        133 GANAAATAATTGTAGTAAAAATGATTTTTNCTGAAA-AGGATAGTACTTT 85

  scaffold338|s     124531 GGTGTCAATTTATAACATATAAACTGATAAATCCTGCGACCATTTGCAGA 124580
                             i      ?      v     v   i     i vvi        vvi  
C rnd-1_family-         84 GGCGTCAATNTATAACTTATAATCTGGTAAATTCACTGACCATTTCGGGA 35

  scaffold338|s     124581 AAGCGGCCATAATTGACCAAAAATATCTCAAACC 124614
                             vi i   v ?i              v      
C rnd-1_family-         34 AACTGACCAAANCTGACCAAAAATATCGCAAACC 1

Matrix = 20p43g.matrix
Kimura (with divCpGMod) = 23.35
Transitions / transversions = 1.16 (29/25)
Gap_init rate = 0.10 (29 / 278), avg. gap size = 1.03 (30 / 29)


275 20.69 0.00 0.00 scaffold338|size134338 124566 124623 (9817) C scaffold3|size1191850_(dbseq-nr_493)_[349346,364513]#LTR/Copia (12758) 2410 2353 m_b2789s001i76 112022

  scaffold338|s     124566 GCGACCATTTGCAGAAAGCGGCCATAATTGACCAAAAATATCTCAAACCG 124615
                            i          v     i i       i     v      vvv v    
C scaffold3|siz       2410 GTGACCATTTGCCGAAAGTGACCATAATCGACCATAAATATAAAATACCG 2361

  scaffold338|s     124616 TAGGGGAG 124623
                            iv     
C scaffold3|siz       2360 TGTGGGAG 2353

Matrix = 20p43g.matrix
Kimura (with divCpGMod) = 22.10
Transitions / transversions = 0.71 (5/7)
Gap_init rate = 0.00 (0 / 57), avg. gap size = 0.0 (0 / 0)


34 2.86 0.00 0.00 scaffold338|size134338 125308 125343 (9097) (ATGGATG)n#Simple_repeat 1 36 (0) c_b2789s251i4 112023

  scaffold338|s     125308 ATGGATGATGGATAATGGATGATGGATGATGGATGA 125343
                                        i                      
  (ATGGATG)n#Si          1 ATGGATGATGGATGATGGATGATGGATGATGGATGA 36

Matrix = Unknown
Transitions / transversions = 1.00 (1/0)
Gap_init rate = 0.00 (0 / 35), avg. gap size = 0.0 (0 / 0)


1331 26.11 7.63 5.36 scaffold338|size134338 126061 126663 (7777) C scaffold133|size826974_(dbseq-nr_519)_[800995,807399]#LTR/Gypsy (0) 6405 5790 m_b2789s001i77 112024

  scaffold338|s     126061 TGACATAGGCCAAGAATCTGAC-TTATTAGTACCCTTAGG--CAAAAGGT 126107
                                             v v -  v  v      i i  --     vv 
C scaffold133|s       6405 TGACATAGGCCAAGAATCAGCCATTTTTTGTACCCCTGGGTACAAAACCT 6356

  scaffold338|s     126108 GAAATCCCAAGTGGCA-----AGGACTCTCAGGAAAAGGTCTCCACTTCC 126152
                           -    ----  vi   -----     i iv  v ii  iv-     i   
C scaffold133|s       6355 -AAAT----AGGAGCATTCTCAGGACCCCAAGTAGGAGAG-TCCACCTCC 6312

  scaffold338|s     126153 CTTGATCCCAGAGGCATGGACTCACCAACACAGAAGTCCGTTGCCACAAG 126202
                            --  ------            v      ii     i ivvi  v   i
C scaffold133|s       6311 C--GA------AGGCATGGACTCCCCAACATGGAAGTTCAGAACCCCAAA 6270

  scaffold338|s     126203 CAAGGGAAC--------------TC-------CCTTGAGAGGGGTAAAAA 126231
                           i   i    --------------  ------- i  v   i     v i 
C scaffold133|s       6269 TAAGAGAACACACTTTTGGAAGATCTGAACATCTTTCAGAAGGGTATAGA 6220

  scaffold338|s     126232 CATACCAACATTTTGTTGAA-CCTACACAAAGTTTGTTTGCAA----TGA 126276
                                  -i   v   v   -i        v   i v     v----  i
C scaffold133|s       6219 CATACCA-TATTGTGTAGAAGTCTACACAATGTTCGGTTGCATCGTTTGG 6171

  scaffold338|s     126277 ACTGGAAGGAAAGACACTTGCATTGTCCTTCCATCCTCATTCTTCAG-AC 126325
                                 iv v i ----- v  i  i i           ivv --  -  
C scaffold133|s       6170 ACTGGAGTGCAGG-----TCCACTGCCTTTCCATCCTCACAAT--AGCAC 6128

  scaffold338|s     126326 AAAATGAAGTTCATAAAAAT-AAATCATTGACCCCTGTTGAT-CTACCTT 126373
                                iv  i          -     v i   v     i  v-      v
C scaffold133|s       6127 AAAATATAGCTCATAAAAATCAAATCTTCGACACCTGTCGAAACTACCTA 6078

  scaffold338|s     126374 TAAAAATCCATCTAAACATTTTTATGACCAAATGGCTAAGGTCACTATCT 126423
                              vv- i iiv i vvv      i   v  vi    v            
C scaffold133|s       6077 TAATT-TTCGCGTGATATTTTTTACGACGAATCGGCTCAGGTCACTATCT 6029

  scaffold338|s     126424 ATAGATAGCGATTGTGCAACCGTCACGCACTGAAGCCATTGACATCTTCC 126473
                           ii       vi v    i   v  i     i   v   vi      --- 
C scaffold133|s       6028 GCAGATAGCCGTGGTGCGACCTTCGCGCACCGAATCCAACGACATC---C 5982

  scaffold338|s     126474 AACCTGT---AATCAAGGTAC--TAGCAAATTTAGTTGTTTGTGAGCAAA 126518
                               iv --- vv i      --  iiv v   --   v i i    iiv
C scaffold133|s       5981 AACCCCTCCGACACGAGGTACGATAATTATTTT--TTGATCGCGAGCGGC 5934

  scaffold338|s     126519 AAC---ACCTTTTTCTTTAAAATCAATGATACATTTCTTT-ACGCAATTG 126564
                             i--- v       vi----i   ii     i   i   -i   i  i 
C scaffold133|s       5933 AATTTTAACTTTTTCGC----GTCAGCGATACGTTTTTTTTGCGCGATCG 5888

  scaffold338|s     126565 ACAATCTCTCCAAAACATTCTTTGCAATTGATGAATTCCTCCGGTTTTAC 126614
                             i            ivvv  vi  iv i  i    i   i      ii 
C scaffold133|s       5887 ACGATCTCTCCAAAATCAGCTACGCGTTCGACGAATCCCTTCGGTTTCGC 5838

  scaffold338|s     126615 GTTCAAGGACCTCTCCAAATATTTTCTTTGCGATAGTCAAAATAAGCAA 126663
                            v  i v  v         v   i  -ii     viv i iv     i 
C scaffold133|s       5837 GATCGACGAGCTCTCCAAAAATTCTC-CCGCGATCAGCGAGTTAAGCGA 5790

Matrix = 20p43g.matrix
Kimura (with divCpGMod) = 25.02
Transitions / transversions = 1.26 (83/66)
Gap_init rate = 0.08 (47 / 602), avg. gap size = 1.68 (79 / 47)


3620 12.52 7.16 0.00 scaffold338|size134338 126669 127227 (7213) C scaffold133|size826974_(dbseq-nr_519)_[800995,807399]#LTR/Gypsy (1386) 5019 4421 m_b2789s001i78 112025

  scaffold338|s     126669 GAACATCCCACAAAACACCCAGCATCCTGAACCTCCTTT-TGGAGTTAGT 126717
                                i     i    i i     v    iiv      i-v     vv  
C scaffold133|s       5019 GAACACCCCACGAAACGCTCAGCAACCTGGGACTCCTTCAGGGAGTGTGT 4970

  scaffold338|s     126718 CCAGTGGCATCTGCAG------------ACTG------------------ 126737
                                v   i      ------------    ------------------
C scaffold133|s       4969 CCAGTTGCACCTGCAGACTGTCTTCAGGACTGATGCAGCAGAGCAAGAAA 4920

  scaffold338|s     126738 ---TCT---TCAGGACTGGGCTGAAGAAACCTAACAGAGTACCCATTGGG 126781
                           ---   ---    v v                     i        ii  
C scaffold133|s       4919 GGTTCTACATCAGCAATGGGCTGAAGAAACCTAACAGGGTACCCATCAGG 4870

  scaffold338|s     126782 G-CTTTGTGCAGAGAATCCAGAGCCTTAACGGGTAAGTGGAACTCTTTCC 126830
                            -            i      v             v           v  
C scaffold133|s       4869 GACTTTGTGCAGAGGATCCAGTGCCTTAACGGGTATGTGGAACTCTTGCC 4820

  scaffold338|s     126831 ATGCCTATACTACTCTCCGAAGGCTGCAAAGTCAACAAAGGTATGTGGGC 126880
                           i     i vi      i                i     i     i    
C scaffold133|s       4819 GTGCCTGTTTTACTCTTCGAAGGCTGCAAAGTCGACAAAAGTATGCGGGC 4770

  scaffold338|s     126881 CATTTGATGATGTCAACTTGGCAAGCCACATCCTCATGATGGTTCTTAGG 126930
                            v          i i                     v        i    
C scaffold133|s       4769 CCTTTGATGATGCCGACTTGGCAAGCCACATCCTCAGGATGGTTCCTAGG 4720

  scaffold338|s     126931 AACTGGCAGGACCAATAGAAGCTCAATGCAGCTTTGGTACCACAAAGTGT 126980
                                            vi      i  v                     
C scaffold133|s       4719 AACTGGCAGGACCAATATGAGCTCAGTGGAGCTTTGGTACCACAAAGTGT 4670

  scaffold338|s     126981 CAGGGAACTTCTAAAAGTCCTTGAGCACATCAAGAAGGCCTA-CCCACC- 127028
                                    i  vi            i    i          -      -
C scaffold133|s       4669 CAGGGAACTCCTTGAAGTCCTTGAGCGCATCGAGAAGGCCTACCCCACCG 4620

  scaffold338|s     127029 AAAAGGTTGGAGAAGGACCCAAGAATGCAACCAAGTTTAATGACTTGTCT 127078
                            i                    i      i      i   i    i v  
C scaffold133|s       4619 AGAAGGTTGGAGAAGGACCCAAAAATGCAGCCAAGTCTAACGACTCGACT 4570

  scaffold338|s     127079 AAGAAGAAGTTGGTCTCTTTTAGTGACCGGATTCCAAAGAGACATTGCAC 127128
                                    v                              i  i i    
C scaffold133|s       4569 AAGAAGAAGATGGTCTCTTTTAGTGACCGGATTCCAAAGAAACGTCGCAC 4520

  scaffold338|s     127129 AGAGAGGTACTGTTCCCTCTGCAAGAAACATGGGGGCACACATACCACCC 127178
                                i         i     i     i         i            
C scaffold133|s       4519 AGAGAAGTACTGTTCTCTCTGTAAGAAGCATGGGGGCGCACATACCACCC 4470

  scaffold338|s     127179 ATAACACTCTGGACTGCCAAAAGTATTATTTCAATGGGACCCCAAAGCC 127227
                            i       i   i    ii      v v i            i     
C scaffold133|s       4469 ACAACACTCCGGATTGCCGGAAGTATGAATCCAATGGGACCCCGAAGCC 4421

Matrix = 20p43g.matrix
Kimura (with divCpGMod) = 10.75
Transitions / transversions = 2.33 (49/21)
Gap_init rate = 0.01 (8 / 558), avg. gap size = 5.00 (40 / 8)


6060 23.93 4.43 0.70 scaffold338|size134338 127229 128739 (5701) scaffold171|size496807_(dbseq-nr_295)_[215868,222163]#LTR/Gypsy 3031 4597 (1699) m_b2789s001i79 112026

  scaffold338|s     127229 ACAGAGCCTGTGTTCCTTGAACTCAAGGAAGGCTCAAGGTCATATCATGA 127278
                                v  i  v i   v     v         v v i i         i
  scaffold171|s       3031 ACAGACCCCGTCTCCCTAGAACTGAAGGAAGGCGCTAAGCCATATCATGG 3080

  scaffold338|s     127279 CAGGGCATACCCAGTACCCAAATCTTGCAAAGAAATAACTATCAAAGAAC 127328
                            v iv   v      i  v  ivivii        iv iv         i
  scaffold171|s       3081 CCGACCATTCCCAGTGCCAAAGATACACAAAGAAACCATAATCAAAGAAT 3130

  scaffold338|s     127329 TGAATAGATTATGCGGACTGGGAGTGTTAGAGTTTCAACGCTA-ATCGGA 127377
                                  ii v  i i      i  i           i -  i-   i  
  scaffold171|s       3131 TGAATAGGCTCTGTGAACTGGGGGTATTAGAGTTTCAGC-CTGCATCAGA 3179

  scaffold338|s     127378 ATGGGTGTCACCATCATTCATGACAGCAAGGAAAGATGGAATTGTACTCT 127427
                                i      vv    i  i i v   i-      iiv i     v  
  scaffold171|s       3180 ATGGGCGTCACCCACATTTATAATACCAAA-AAAGATAACACTGTACGCT 3228

  scaffold338|s     127428 TTCTCACTGATTTTAGAGAAGTAAATAAACAACTAGTTAGAAAGCCGTTT 127477
                             v  v          i             ii        i  i      
  scaffold171|s       3229 TTATCTCTGATTTTAGGGAAGTAAATAAACGGCTAGTTAGGAAACCGTTT 3278

  scaffold338|s     127478 CCCTTACCTGAAATCAGTGCAGTTCTGAAAGAGCTAGAAGGA---ACCTA 127524
                             v     ii        i    vi  v     i        ---  i v
  scaffold171|s       3279 CCATTACCCAAAATCAGTACAGTGTTGCAAGAGTTAGAAGGATTCACTTT 3328

  scaffold338|s     127525 TGCTACAACCCTAGACTTAAACAATGTCTATTATACCATAAGATTGCATC 127574
                              i   i    v  i       vv vi  i  i      v     v  v
  scaffold171|s       3329 TGCCACAGCCCTTGATTTAAACATGGGTTACTACACCATACGATTGGATA 3378

  scaffold338|s     127575 CTGATGCATCCAAAA-ATGTACCCTCGTTTTTCTGTGGGGTAAACATTCT 127623
                                          -v  i   v  i    i iv     v  ii i  v
  scaffold171|s       3379 CTGATGCATCCAAAATCTGCACCATCATTTTCCCTTGGGGAAAGTACTCA 3428

  scaffold338|s     127624 TACCTCCGATTGCCAATGGGCATTGCAGATTTGCCAGTCATCTTTCAAGT 127673
                             i  iv    i  i     i       i  iv  v v         i i
  scaffold171|s       3429 TATCTTAGATTACCGATGGGTATTGCAGGTTCTCCCGACATCTTTCAGGC 3478

  scaffold338|s     127674 AAAAATGTCAGCACTCATGGTAGCCTTAGAGTTCGTACAATCTTACCTTG 127723
                                      ii  v     v                  v    i  v 
  scaffold171|s       3479 AAAAATGTCAGTGCTAATGGTTGCCTTAGAGTTCGTACAAACTTATCTGG 3528

  scaffold338|s     127724 ATGATTTGTTATGCATCACAAAGGCAAGCCTGGAAGACCACCTTGACAAA 127773
                              i    i v        v i      i     v        v  iv v
  scaffold171|s       3529 ATGGTTTGCTTTGCATCACCAGGGCAAGTCTGGATGACCACCTAGATCAT 3578

  scaffold338|s     127774 TAAAAATTGGTGCTTACCAGACTAAGCGAGGTGGGCTTGCAAACCAATGC 127823
                            v  ii     i           iv v  v         vi ii   ii 
  scaffold171|s       3579 TTAAGGTTGGTACTTACCAGACTGCGAGACGTGGGCTTGAGAGTCAACAC 3628

  scaffold338|s     127824 CCAAAAATCA---TTTGTCTATGCCATTGAAACAGAATACCTAGGGTATA 127870
                             v       ---   --- i   ii v  i        i  i  i    
  scaffold171|s       3629 CCCAAAATCAAAGTTT---TGTGCTGTAGAGACAGAATATCTGGGATATA 3675

  scaffold338|s     127871 CGT---ACAGGA-----ATGAAACTACAACAGAAAAAGGTACAGGCAATT 127912
                           ii ---v     -----  i  i i   i vi  v  i     i  i  v
  scaffold171|s       3676 TATTAACCAGGACTGGCATAAAGCCACAGCCAAACAAAGTACAAGCGATA 3725

  scaffold338|s     127913 CTCGTGATCTCATTGCCACAAAATGTCAAAGACCTCTGTAGTTT--TACG 127960
                               ii   v  ii    v  v v            i    v  -- iv 
  scaffold171|s       3726 CTCGCAATCACACCGCCAAAACAAGTCAAAGACCTCCGTAGGTTCCTGGG 3775

  scaffold338|s     127961 CATGGT--AGTATAATAGAGATCTTTGGGCAAGACGCAGCAAAGTGCTTG 128008
                                 --    iv     v                i  ii  i      
  scaffold171|s       3776 CATGGTCCAGTACTATAGATATCTTTGGGCAAGACGTAGTGAAATGCTTG 3825

  scaffold338|s     128009 CCCAACTCACCTTACTAGTAGGAGAGTGTGGTCA---------CACCATT 128049
                              v    i   i i i                 ---------     vv
  scaffold171|s       3826 CCCCACTCGCCTCATTGGTAGGAGAGTGTGGTCATACTAAAGTCACCAAA 3875

  scaffold338|s     128050 GGCA------CCAA-------CTTTG----------------CATCAAAA 128070
                            v  ------    ------- i   ----------------  i    v
  scaffold171|s       3876 GCCAAGAAAACCAAAAAGCGACCTTGGTATTGGGATGAGGTACACCAAAT 3925

  scaffold338|s     128071 AGCATTCTATGGCATGAAGACTGCCATTTCCAAGGATGTAGTCTTGGCCT 128120
                                 iv  ii i i  ii    i  iv i  i           i    
  scaffold171|s       3926 AGCATTTGATAACGTAAAAGCTGCTATCGCTAAAGATGTAGTCTTAGCCT 3975

  scaffold338|s     128121 ATCCCAATTATTCAAGGGAATTTGAGATATACACTGATGCCTTGTCTAAA 128170
                                i         v         i               vi       
  scaffold171|s       3976 ATCCCGATTATTCAATGGAATTTGAAATATACACTGATGCCGCGTCTAAA 4025

  scaffold338|s     128171 CAA-TTGGATCAGTTATCACCCAGAGTAATAGGCCACTTGCAGTCTTCAG 128219
                              -    v     v  i  i   i      -   v  i  ii       
  scaffold171|s       4026 CAACTTGGTTCAGTGATTACTCAGGGTAATA-GCCCCTCGCGATCTTCAG 4074

  scaffold338|s     128220 CAAGAAGCTGTCATCGGCACAACAGAAGTCCAGCATGACCGAACTTGAAT 128269
                           iiii  i     vvi i i     i    v   ii        v  v   
  scaffold171|s       4075 TGGAAAACTGTCTGTGACGCAACAAAAGTACAGTGTGACCGAAATTTAAT 4124

  scaffold338|s     128270 GACTGACCATAGTGGAAACACTAAAAGAGTTCAAAGGCATGTTGTGGGGA 128319
                           v    i  v       i     v  i              ii        
  scaffold171|s       4125 TACTGGCCCTAGTGGAGACACTTAAGGAGTTCAAAGGCATACTGTGGGGA 4174

  scaffold338|s     128320 CAAAGATTAAAAGTCTACACAGACCACAAAAATGTAATCCAAGATGCCCT 128369
                              vi v    i     i        i  i  iv                
  scaffold171|s       4175 CAACAAATAAAGGTCTATACAGACCATAAGAACTTAATCCAAGATGCCCT 4224

  scaffold338|s     128370 TGGATTAACTTTTGACTGTGTCTACCAATGGAGATTGCTCCTCAAGGAAT 128419
                            ---     i i    i v     iiiv        ii v  ii i  i 
  scaffold171|s       4225 T---TTAACCTCTGACCGAGTCTATTGCTGGAGATTATTACTTGAAGAGT 4271

  scaffold338|s     128420 TCGGCCCTGAAATTGTTTACATTAAAGGCACACATAACACTGTTGCTGAT 128469
                           vi  i  i        vi    v       iv        v         
  scaffold171|s       4272 ATGGTCCCGAAATTGTGCACATAAAAGGCATCCATAACACGGTTGCTGAT 4321

  scaffold338|s     128470 GCCATCTCTTGCTTAGACATTGGACCAA-TCATGAGTGAGCACAAGTACT 128518
                                    i v  i   vii  v    -i  v  -   vv  ivvv i 
  scaffold171|s       4322 GCCATCTCTCGATTGGACTCCGGTCCAACCCAAGA-TGACAACGCCAATT 4370

  scaffold338|s     128519 GAATAACGTTCACAAAATTCATGTGTCATTACACCATGCAGGAAGAAAGT 128568
                            i  i             v vv      i     iiv   v v vv    
  scaffold171|s       4371 GGATGACGTTCACAAAATGCTGGTGTCACTACACTGAGCACGCATCAAGT 4420

  scaffold338|s     128569 G-TCCTAGACACCTCTGCATACCAAGAGGCAATGAATCTGGTATTTGCAA 128617
                            - vvi  -   i    vvi       iivv  v       ii     v 
  scaffold171|s       4421 GCTGACAG-CACTTCTGACCACCAAGAAAGTATTAATCTGGCGTTTGCTA 4469

  scaffold338|s     128618 ACCACAGCGAAGAAGAAGCAATCTACCCGTTTACAGCACAAGTGATTGCC 128667
                            iii      v     v i   i     i  v    iiv i vi     v
  scaffold171|s       4470 ATTGCAGCGACGAAGATGTAATTTACCCATTAACAGTGAAGGGAATTGCA 4519

  scaffold338|s     128668 CAAGCACAAACACTTGATACCAGCATGAAGAAGCT---TAAAGAT--CAA 128712
                                v  i  iviv   i v viv  v       ---  i v  --   
  scaffold171|s       4520 CAAGCCCAGACGACAGATGCAACTTTGCAGAAGCTTCGTAGACATGACAA 4569

  scaffold338|s     128713 -TACTCGACACAATTGCTTGAGAGTACA 128739
                           -  i  v  v     iv v   ii    
  scaffold171|s       4570 GTATTCCACTCAATTAGTGGAGGATACA 4597

Matrix = 20p43g.matrix
Kimura (with divCpGMod) = 27.33
Transitions / transversions = 1.48 (214/145)
Gap_init rate = 0.02 (29 / 1510), avg. gap size = 2.69 (78 / 29)


3160 12.50 0.00 0.00 scaffold338|size134338 128740 129187 (5253) scaffold57|size959080_(dbseq-nr_623)_[193678,200055]#LTR/Gypsy 4761 5208 (1170) m_b2789s001i80 112027

  scaffold338|s     128740 GTACCACCACTGTCTACAGCACCCTGGACACACTAGACTTGAAGAAACCC 128789
                                      i                           i          
  scaffold57|si       4761 GTACCACCACTATCTACAGCACCCTGGACACACTAGACTCGAAGAAACCC 4810

  scaffold338|s     128790 TTGGTGCTGCAATGTACTAGAAAGGTATGTGAAATACCATCCGTAAATAT 128839
                             v       i       i          i        i           
  scaffold57|si       4811 TTCGTGCTGCGATGTACTGGAAAGGTATGCGAAATACCGTCCGTAAATAT 4860

  scaffold338|s     128840 GTCAAAAGCTGTCATGCATGCCAAGTCAACAATAGGCATAAGCATAAGTA 128889
                                  i                        v                 
  scaffold57|si       4861 GTCAAAAACTGTCATGCATGCCAAGTCAACAAGAGGCATAAGCATAAGTA 4910

  scaffold338|s     128890 TGGGAAACTCCGTACTAAGATCGCTATCACAAACCCTTGGGATGTACTAT 128939
                           i          v      iv    i                         
  scaffold57|si       4911 CGGGAAACTCCCTACTAAATTCGCCATCACAAACCCTTGGGATGTACTAT 4960

  scaffold338|s     128940 GTGTGGACCTTACAGGTCAGTACATGATCAAAGGTAAAGATGGGATAGTA 128989
                                       iv  i v   i ii                   i    
  scaffold57|si       4961 GTGTGGACCTTATTGGCCCGTATACAATCAAAGGTAAAGATGGGACAGTA 5010

  scaffold338|s     128990 ATTGCTTTTATGTATCTGACAATGATTGACCCAGCATCCCATTGGTTTGA 129039
                               v   i    i      v              v  ivii        
  scaffold57|si       5011 ATTGATTTCATGTGTCTGACTATGATTGACCCAGCTTCTAGCTGGTTTGA 5060

  scaffold338|s     129040 AATAGTTGAACTGCGGATGATCACTGAGGTGATTATTCCCCTGGATGCAA 129089
                                       i v i i          i                i   
  scaffold57|si       5061 AATAGTTGAACTACCGGTAATCACTGAGGCGATTATTCCCCTGGATACAA 5110

  scaffold338|s     129090 AAGAGCGTAATGGCAAAATGACCCACGAAGAACCTATGTTAGCATACCTT 129139
                              i   v  v  i    v      i  i       v          i  
  scaffold57|si       5111 AAGGGCGGAAGGGTAAAAAGACCCATGAGGAACCTAAGTTAGCATACTTT 5160

  scaffold338|s     129140 GCTAAATCACCAGTAATGAGCATCAACTTAGTGAATAAGACGTAGGTT 129187
                            v   i   i   i     v  v            i     v i v  
  scaffold57|si       5161 GATAAGTCATCAGCAATGATCAGCAACTTAGTGAACAAGACCTGGTTT 5208

Matrix = 20p43g.matrix
Kimura (with divCpGMod) = 12.34
Transitions / transversions = 1.80 (36/20)
Gap_init rate = 0.00 (0 / 447), avg. gap size = 0.0 (0 / 0)


1638 15.83 0.00 0.00 scaffold338|size134338 129182 129440 (5000) genome_8_12029#DNA 2 260 (32) m_b2789s001i81 112028

  scaffold338|s     129182 TAGGTTGTAAATTCCCGAGGAACTCTGGCGGAATTCCATATTACTCTGGA 129231
                                          v      i  i          iiii      ii  
  genome_8_1202          2 TAGGTTGTAAATTCCGGAGGAATTCCGGCGGAATTCTGCGTTACTCCAGA 51

  scaffold338|s     129232 ATATTTGTTAATTTTGAGAGTAAAATGATCTCTGTGGTAGCGAGATTACC 129281
                                  v         v     v     iv          i       i
  genome_8_1202         52 ATATTTGGTAATTTTGACAGTAACATGATTACTGTGGTAGCAAGATTACT 101

  scaffold338|s     129282 GTGAAAGAGTTACTTAAGTACTTTATACAATACTTAAGGACTGTGACGCC 129331
                                   i               i               v      i  
  genome_8_1202        102 GTGAAAGAATTACTTAAGTACTTTGTACAATACTTAAGGAGTGTGACACC 151

  scaffold338|s     129332 GTGATGTCACAAAATTTAGCCCATTGTGATAAAGTTTACCGTAATTTTAC 129381
                               ii         vvi  i    v   i   i           v    
  genome_8_1202        152 GTGACATCACAAAATAAGGCTCATTTTGACAAAATTTACCGTAATATTAC 201

  scaffold338|s     129382 CGCAACCTATAGTAATTATCGCAGGAATTCTGGTTTGTCATGCACTACTG 129431
                           v v      i        ii          i       i iv ii     
  genome_8_1202        202 AGGAACCTACAGTAATTACTGCAGGAATTCCGGTTTGTTACTCGTTACTG 251

  scaffold338|s     129432 TGTTTTTGA 129440
                                    
  genome_8_1202        252 TGTTTTTGA 260

Matrix = 20p43g.matrix
Kimura (with divCpGMod) = 16.22
Transitions / transversions = 2.15 (28/13)
Gap_init rate = 0.00 (0 / 258), avg. gap size = 0.0 (0 / 0)


4934 17.72 5.46 2.97 scaffold338|size134338 129440 130556 (3884) scaffold57|size959080_(dbseq-nr_623)_[153127,159601]#LTR/Gypsy 5332 6475 (0) m_b2789s001i82 112029

  scaffold338|s     129440 ATGTGAATCATTTGGGATCACGAGTAAGCTGACCAGTGTCAAGAATCCAC 129489
                                 v    v                 iv                   
  scaffold57|si       5332 ATGTGACTCATATGGGATCACGAGTAAGCCTACCAGTGTCAAGAATCCAC 5381

  scaffold338|s     129490 AAGTGAATGCTATTCTACAGCGAGTACATCAGGTGATTTCATCTATGCTC 129539
                              i      v      v i     i           v            
  scaffold57|si       5382 AAGCGAATGCAATTCTAGAACGAGTGCATCAGGTGATATCATCTATGCTC 5431

  scaffold338|s     129540 CAAACTGCTGAAATAGACATGGCCCCTTCATGAGAACCAAGTGATATAGA 129589
                           -i   v                        vv   iv    i        
  scaffold57|si       5432 -GAACAGCTGAAATAGACATGGCCCCTTCAGTAGAGACAAGCGATATAGA 5480

  scaffold338|s     129590 TACATTCATGATAAATTATGCTTGGGCCATTTGATCAACTTACCACAAAG 129639
                           i vi   i   ii  ivvi            i v     v       v  
  scaffold57|si       5481 CAAGTTCGTGACGAACGTCGCTTGGGCCATTCGCTCAACATACCACACAG 5530

  scaffold338|s     129640 TACTAAAAGCCTCCCCGGGTGCAGCCATTTTTGGATGGGACATGTTGTTC 129689
                                           i           i      i              
  scaffold57|si       5531 TACTAAAAGCCTCCCCAGGTGCAGCCATCTTTGGACGGGACATGTTGTTC 5580

  scaffold338|s     129690 -ACATCCCCTTCCTGGCTGACAGGAACAAAATTGGAGAATATAGGCAATG 129738
                           -                i   v    i                     ii
  scaffold57|si       5581 GACATCCCCTTCCTGGCCGACTGGAATAAAATTGGAGAATATAGGCAACA 5630

  scaffold338|s     129739 CCAAACAGACCAAAACACCGAATGGGAAAATTGCTTACGTACGTTGTCAT 129788
                                             v   i i      v   ----i    i  v  
  scaffold57|si       5631 CCAAACAGACCAAAACACAGAACGAGAAAATAGCT----CACGTCGTGAT 5676

  scaffold338|s     129789 TGGGACTATAAAGTTGTTCATCTAGTACTTGTTATTAAAGATGGTACCCT 129838
                                   i       v v   v       v   vv          iv  
  scaffold57|si       5677 TGGGACTACAAAGTTGGTGATCAAGTACTTCTTAGAAAAGATGGTATACT 5726

  scaffold338|s     129839 CCGCAAAGGTGAAAGTAAGTATGAAAGTGATCCTTGGATTATCACATCAG 129888
                                            ii                   i           
  scaffold57|si       5727 CCGCAAAGGTGAAAGTAGATATGAAAGTGATCCTTGGACTATCACATCAG 5776

  scaffold338|s     129889 TTCAT-C-AATTGCACCATCAGGGTTCAATGCTGAACAAAATTGGATAGA 129936
                                - -   v           i     i  v    v    ii  v   
  scaffold57|si       5777 TTCATACGAATGGCACCATCAGGATTCAACGCGGAACCAAATCAGAAAGA 5826

  scaffold338|s     129937 TTAAAGATGCAAAACATTACACCTTTTTTAACAATCAAACTTAAAACCGT 129986
                           i i  v  i i  ivi                  i               
  scaffold57|si       5827 CTGAATATACGAAGAGTTACACCTTTTTTAACAACCAAACTTAAAACCGT 5876

  scaffold338|s     129987 ATTAA-TGTCAGTTTC-AAATGAC-AAAACAGCCTCTCCCTCTTCACTCA 130033
                                -          -   i   -     i v             vv  
  scaffold57|si       5877 ATTAACTGTCAGTTTCAAAACGACAAAAACGGACTCTCCCTCTTCAAACA 5926

  scaffold338|s     130034 ACACTTACACGTAATAATTTTTTTAACAAACTCTTTAGTCTGTAATAGTT 130083
                                   v   v i- iv v           i      ii  v  v   
  scaffold57|si       5927 ACACTTACTCGTTAC-ACATGTTTAACAAACTTTTTAGTTCGTTATTGTT 5975

  scaffold338|s     130084 ACTCTCATGAGAACCT-TTTTTAAACCTAAAAACATGTTGGTTTTTCTTC 130132
                                          i-     vv           iv v       iv i
  scaffold57|si       5976 ACTCTCATGAGAACCCATTTTTTCACCTAAAAACACTTAGGTTTTTTGTT 6025

  scaffold338|s     130133 CATTCTTACCTGATACTCCTTTCGTGGGGGCGAGTTGCATTGGCCAAGAA 130182
                            v  i              v               vi   v         
  scaffold57|si       6026 CCTTTTTACCTGATACTCCATTCGTGGGGGCGAGTGACATAGGCCAAGAA 6075

  scaffold338|s     130183 TCTGCCCTATTTAGTACCCGTAAGCACTAA----AAAT-GAAAAAGGATC 130227
                             v   i -   v      v ii i  v  ----    -  iv v i   
  scaffold57|si       6076 TCAGCCTT-TTTTGTACCCCTGGGTACAAAACCTAAATAGAGCATGAATC 6124

  scaffold338|s     130228 ------TTTTA---CCTAAATAAAGAGGTA-AAATCCCAAGTG--GCA-- 130263
                           ------    i---   ------- i    -   v  i  i  --   --
  scaffold57|si       6125 AGCCTTTTTTGTACCCT-------GGGGTACAAAACCTAAATGGAGCATT 6167

  scaffold338|s     130264 ---AGGACTCC--TCAGGAAAAGGTCTCCATTGCCCCTGATCCCAGAGGC 130308
                           ---     i  --vi    i i----    ---  -----    iiv   
  scaffold57|si       6168 CTCAGGACCCCAAGTAGGAGAG----TCCA---CC-----TCCCGACGGC 6205

  scaffold338|s     130309 GTGGACTCACCAACACAGAAGTCCGTTGCCACAAACAAGGGAACACCC-- 130356
                           i       v      ii     i ivvi  v    i   i  i   i --
  scaffold57|si       6206 ATGGACTCCCCAACATGGAAGTTCAGAACCCCAAATAAGAGAGCACTCTT 6255

  scaffold338|s     130357 TTG-------------------AGAGGGGTAAAAACATACAACATTTTGT 130387
                              -------------------   i     v i      v i   v   
  scaffold57|si       6256 TTGGAAGATCTGAACATCTTTCAGAAGGGTATAGACATACCATATTGTGT 6305

  scaffold338|s     130388 AGAA-CCGAGACAAAGTTTGTTTGCAATGAAATTGA--TGGAATGATACT 130434
                               -i v v    v   i       vi --v   i--    i  -i v 
  scaffold57|si       6306 AGAAGTCTACACAATGTTCGTTTGCATCG--TTTGGACTGGAGTG-CAGT 6352

  scaffold338|s     130435 TGCATTGTCCTTCCATCCTCATTCTTCAG-ACAAAAAGAAGTTCATAAAA 130483
                            v  i  i i           ivv --  -      viv  i        
  scaffold57|si       6353 TCCACTGCCTTTCCATCCTCACAAT--AGTACAAAATATAGCTCATAAAA 6400

  scaffold338|s     130484 ATAAATCATTGACCCCTGTTG-ATCTACCTTTAAAAATCTAT-CTAAACA 130531
                           vi     v i   v     i - v      --- v   i v - vvi i 
  scaffold57|si       6401 TCAAATCTTCGACACCTGTCGAAACTACCT---ATAATTTTTGCGTGATA 6447

  scaffold338|s     130532 TTTTT---TGACCAAACAGCTCAGGTCA 130556
                                ---    v  vii          
  scaffold57|si       6448 TTTTTTTATGACGAATTGGCTCAGGTCA 6475

Matrix = 20p43g.matrix
Kimura (with divCpGMod) = 17.93
Transitions / transversions = 1.18 (104/88)
Gap_init rate = 0.05 (57 / 1116), avg. gap size = 1.67 (95 / 57)


2930 9.86 4.57 0.00 scaffold338|size134338 130579 130994 (3446) genome_1_6799#DNA 1 435 (0) m_b2789s001i83 112030

  scaffold338|s     130579 CCATATAAATCCGTCTTTAGGTTA-----------------GTGGGAGTC 130611
                             i        v  i    i  i -----------------        v
  genome_1_6799          1 CCGTATAAATCGGTTTTTAAGTCATTCACATTATAAGTCAAGTGGGAGTA 50

  scaffold338|s     130612 AAATTAGTGACATTTGTTCTTTTCTGCTGAATGTACACTCTTTCAGCACT 130661
                           i   i                       vv  vv    i vvv       
  genome_1_6799         51 GAATCAGTGACATTTGTTCTTTTCTGCTTCATTGACACCCGGACAGCACT 100

  scaffold338|s     130662 AAAACATAAAA--ATAGATTCTCCTCACTGTCAGCAACACGCCCATATGT 130709
                                      --                                     
  genome_1_6799        101 AAAACATAAAAAAATAGATTCTCCTCACTGTCAGCAACACGCCCATATGT 150

  scaffold338|s     130710 GTAGCTCCCAATAACTCCTTCTAGTTGTGGAGTTATGCCAGATGGTAGAG 130759
                                    i                                      v 
  genome_1_6799        151 GTAGCTCCCGATAACTCCTTCTAGTTGTGGAGTTATGCCAGATGGTAGCG 200

  scaffold338|s     130760 GAACACACCACACATCACAGGGCACATCACATATGAAGAAGATGGGGGAG 130809
                                             i             v   v     i       
  genome_1_6799        201 GAACACACCACACATCACGGGGCACATCACATCTGATGAAGACGGGGGAG 250

  scaffold338|s     130810 GACACATCAATTTTTGGTGCGGGCGGAGTTGCAAAGGGCAGAAAAAAGAA 130859
                              i             i   i        i                   
  genome_1_6799        251 GACGCATCAATTTTTGGCGCGAGCGGAGTTACAAAGGGCAGAAAAAAGAA 300

  scaffold338|s     130860 GTACCCCCCTGCAAAAGTAAAAAGGCAAAGATACCAAAAAAATAACACGG 130909
                                     i ii       v                            
  genome_1_6799        301 GTACCCCCCTACGGAAGTAAATAGGCAAAGATACCAAAAAAATAACACGG 350

  scaffold338|s     130910 AAGGTAAACTAACTTGAGCGGATTATAAGATACATTTTTAATGTATCTTT 130959
                            v i   i          i        i v   v                
  genome_1_6799        351 ACGATAAGCTAACTTGAGTGGATTATAGGTTACTTTTTTAATGTATCTTT 400

  scaffold338|s     130960 TGACATTTCATTTACCTAACGACCGATTTATACGG 130994
                                          i  vvi              
  genome_1_6799        401 TGACATTTCATTTACTTATAAACCGATTTATACGG 435

Matrix = 20p43g.matrix
Kimura (with divCpGMod) = 8.86
Transitions / transversions = 1.28 (23/18)
Gap_init rate = 0.00 (2 / 415), avg. gap size = 9.50 (19 / 2)


368 4.76 0.00 0.00 scaffold338|size134338 132147 132188 (2252) genome_10_7049#DNA 3 44 (681) m_b2789s001i84 112031

  scaffold338|s     132147 TAGGGGGTCTCAAAGTTTTTCTGAGACCAAGACCGAGACCAC 132188
                                                       i           i 
  genome_10_704          3 TAGGGGGTCTCAAAGTTTTTCTGAGACCGAGACCGAGACCGC 44

Matrix = 20p43g.matrix
Kimura (with divCpGMod) = 0.48
Transitions / transversions = 1.00 (2/0)
Gap_init rate = 0.00 (0 / 41), avg. gap size = 0.0 (0 / 0)


1607 1.14 0.00 0.00 scaffold338|size134338 132161 132336 (2104) C genome_10_7049#DNA (0) 725 550 m_b2789s001i85 112032

  scaffold338|s     132161 GTTTTTCTGAGACCAAGACCGAGACCACTTCTTTTTGTGTATAATGACTA 132210
                                         i           i                       
C genome_10_704        725 GTTTTTCTGAGACCGAGACCGAGACCGCTTCTTTTTGTGTATAATGACTA 676

  scaffold338|s     132211 AAATAGACAGTCAATTTACTTAACCCCTACTTTGTCATTTCGGTCTCATC 132260
                                                                             
C genome_10_704        675 AAATAGACAGTCAATTTACTTAACCCCTACTTTGTCATTTCGGTCTCATC 626

  scaffold338|s     132261 CTATCTCATCTCAGATGAAACTTTGAGACCCCCTGAGACGAGGACCCATT 132310
                                                                             
C genome_10_704        625 CTATCTCATCTCAGATGAAACTTTGAGACCCCCTGAGACGAGGACCCATT 576

  scaffold338|s     132311 GTTTGTAATACCTTTTCCGATCGAAA 132336
                                                     
C genome_10_704        575 GTTTGTAATACCTTTTCCGATCGAAA 550

Matrix = 20p43g.matrix
Kimura (with divCpGMod) = 0.11
Transitions / transversions = 1.00 (2/0)
Gap_init rate = 0.00 (0 / 175), avg. gap size = 0.0 (0 / 0)


3409 1.02 2.28 0.00 scaffold338|size134338 132437 132830 (1610) C genome_10_7049#DNA (322) 403 1 m_b2789s001i86 112032

  scaffold338|s     132437 TGCAACATCCAGTCAGAGATGGAGTTGTCGTGTAAGAGATCTTGGTTGTG 132486
                                                                             
C genome_10_704        403 TGCAACATCCAGTCAGAGATGGAGTTGTCGTGTAAGAGATCTTGGTTGTG 354

  scaffold338|s     132487 TTGTTTTTGTGTTGTTGTGTTGCACAAGGGAAGAGATAGC-GGGCAAAT- 132534
                                                                   -        -
C genome_10_704        353 TTGTTTTTGTGTTGTTGTGTTGCACAAGGGAAGAGATAGCCGGGCAAATC 304

  scaffold338|s     132535 ATTTCATCGGTTTTT-GTTGGAAGATCTTTGGATTTTTATCTTTCTGGTC 132583
                                          -                                  
C genome_10_704        303 ATTTCATCGGTTTTTTGTTGGAAGATCTTTGGATTTTTATCTTTCTGGTC 254

  scaffold338|s     132584 TCAGAGGTTGCCGTCTCGGTCTTGGGCTCGGGGGCCTGAGACTGAGATGG 132633
                                                 i                        i  
C genome_10_704        253 TCAGAGGTTGCCGTCTCGGTCTCGGGCTCGGGGGCCTGAGACTGAGACGG 204

  scaffold338|s     132634 CAAGTTTTTCATGGTACTCCGATTACCAAATTTAGGGGATAATGCCAGAT 132683
                                                                             
C genome_10_704        203 CAAGTTTTTCATGGTACTCCGATTACCAAATTTAGGGGATAATGCCAGAT 154

  scaffold338|s     132684 GACGTCGGCAAAATGACCTGAGACGAGCAGTGAAGTTTGGATTTATTGTG 132733
                                                                             
C genome_10_704        153 GACGTCGGCAAAATGACCTGAGACGAGCAGTGAAGTTTGGATTTATTGTG 104

  scaffold338|s     132734 TTAAATAACTTTAATTCCTACGTATTCGAGCCTGTAGAGTTTGGTCGGAG 132783
                           v       v                                         
C genome_10_704        103 ATAAATAAATTTAATTCCTACGTATTCGAGCCTGTAGAGTTTGGTCGGAG 54

  scaffold338|s     132784 TTTATCTTTGCGGTCTCGG------TCTCAGAAAAACTTTGAGACCCCCT 132827
                                              ------                         
C genome_10_704         53 TTTATCTTTGCGGTCTCGGTCTCGGTCTCAGAAAAACTTTGAGACCCCCT 4

  scaffold338|s     132828 AAT 132830
                              
C genome_10_704          3 AAT 1

Matrix = 20p43g.matrix
Kimura (with divCpGMod) = 0.56
Transitions / transversions = 1.00 (2/2)
Gap_init rate = 0.01 (4 / 393), avg. gap size = 2.25 (9 / 4)


407 19.29 1.82 18.31 scaffold338|size134338 134189 134353 (87) C genome_3_21789#DNA (353) 142 1 m_b2789s001i87 112033

  scaffold338|s     134189 GGGATGG-GACGGGGATGGGATGGGGACGGATGGGGAAGAGGCGGGCACT 134237
                                ii- i      i   ii        --    ----      ----
C genome_3_2178        142 GGGATAAAGGCGGGGACGGGGCGGGGACGG--GGGG----GGCGGG---- 103

  scaffold338|s     134238 GGTGACATCAGGCGGGAACAGAGTGCAGACAGATGTTGGTGTGCATTGTG 134287
                           ---   i--   i   i  i      i      iv  vi    vi-----
C genome_3_2178        102 ---GACG--AGGTGGGGACGGAGTGCGGACAGACTTTTATGTGAG----- 63

  scaffold338|s     134288 CATTAGG-TTTTGGCAAGTTTCAAAGGTGCCTATTAATCGGT-GACACTC 134335
                           ----   -       i     i       i    v   --  -  ii i 
C genome_3_2178         62 ----AGGTTTTTGGCGAGTTTTAAAGGTGTCTATAAAT--GTGGATGCCC 19

  scaffold338|s     134336 ATCAAGGCCCAGATCCTC 134353
                            i        i       
C genome_3_2178         18 ACCAAGGCCCGGATCCTC 1

Matrix = 20p43g.matrix
Kimura (with divCpGMod) = 16.18
Transitions / transversions = 5.50 (22/4)
Gap_init rate = 0.18 (29 / 164), avg. gap size = 1.00 (29 / 29)


483 12.33 0.00 0.00 scaffold338|size134338 134366 134438 (2) genome_1_18143#DNA 1 73 (416) m_b2789s001i88 112034

  scaffold338|s     134366 CAAGTCAGAATTGCCTTTGGCCCATTGACTGGACTTCGAACCATTACGGC 134415
                                        vv                     i         v   
  genome_1_1814          1 CAAGTCAGAATTGAGTTTGGCCCATTGACTGGACTTTGAACCATTAAGGC 50

  scaffold338|s     134416 AGCCAAGTACTATTCCTACGTGA 134438
                           v  v vi              i 
  genome_1_1814         51 TGCAACATACTATTCCTACGTAA 73

Matrix = 20p43g.matrix
Kimura (with divCpGMod) = 13.47
Transitions / transversions = 0.50 (3/6)
Gap_init rate = 0.00 (0 / 72), avg. gap size = 0.0 (0 / 0)


2936 7.94 0.26 0.00 scaffold339|size114291 1 378 (113915) scaffold170|size558746_(dbseq-nr_246)_[277812,288266]#LTR/Gypsy 4248 4626 (5829) m_b2882s001i0 112035

  scaffold339|s          1 GGTAACCCTCCCGTACACTTCCGGTAACCCTCCCGTTCGCTTCCGGTATG 50
                              v                     v        i v i           
  scaffold170|s       4248 GGTTACCCTCCCGTACACTTCCGGTTACCCTCCCATACACTTCCGGTATG 4297

  scaffold339|s         51 CCACGGGTAAACATTTTTT-AGTTACTAAGTAATGCAGTTATAGCCAATA 99
                               v              -i i                        v  
  scaffold170|s       4298 CCACCGGTAAACATTTTTTTGGCTACTAAGTAATGCAGTTATAGCCACTA 4347

  scaffold339|s        100 CCTAGATTGATATCGCTTCTAAGACTTACTGATAAGTCTGTTTTCCTGTA 149
                           vi           i v                v                 
  scaffold170|s       4348 ATTAGATTGATATTGATTCTAAGACTTACTGAGAAGTCTGTTTTCCTGTA 4397

  scaffold339|s        150 AAAAAGTACCAATTCCTATCGTACCTAGAAATAAATCCGAAAGCTCCTTT 199
                                                   v            i          i 
  scaffold170|s       4398 AAAAAGTACCAATTCCTATCGTACGTAGAAATAAATCTGAAAGCTCCTCT 4447

  scaffold339|s        200 TGGTCTCGAATTTCTGGTAACCTCCCGGTAGACTCCGGTAACCCTCCTGT 249
                                  i      i                                i  
  scaffold170|s       4448 TGGTCTCAAATTTCCGGTAACCTCCCGGTAGACTCCGGTAACCCTCCCGT 4497

  scaffold339|s        250 ACACTAGTATACCAGAGGGTTACAGAAGTGTACCGGGAGGTTACCGGAAG 299
                                   v    i                    v               
  scaffold170|s       4498 ACACTAGTTTACCGGAGGGTTACAGAAGTGTACCCGGAGGTTACCGGAAG 4547

  scaffold339|s        300 ATACCATTTTGGGGGCTCCGGTAACCTCCCTGTACACTCAAGTGTAAGGG 349
                                   ii                             i      v   
  scaffold170|s       4548 ATACCATTCCGGGGGCTCCGGTAACCTCCCTGTACACTCGAGTGTACGGG 4597

  scaffold339|s        350 GAGGTTAAAGGGGTTTTTTGTTTGCAGTG 378
                                  vv  v                 
  scaffold170|s       4598 GAGGTTACCGGTGTTTTTTGTTTGCAGTG 4626

Matrix = 20p43g.matrix
Kimura (with divCpGMod) = 7.07
Transitions / transversions = 1.00 (15/15)
Gap_init rate = 0.00 (1 / 377), avg. gap size = 1.00 (1 / 1)


1883 7.40 0.39 0.78 scaffold339|size114291 379 637 (113656) C rnd-1_family-1054#Unknown (190) 747 490 m_b2882s001i1 112036

  scaffold339|s        379 TGAGCATTTAACAATCATAATTTGAGGACTTGATGATCACAATTCAAGGA 428
                                                       i    i          v     
C rnd-1_family-        747 TGAGCATTTAACAATCATAATTTGAGGATTTGACGATCACAATTAAAGGA 698

  scaffold339|s        429 CTCTAAAGCATGAAGAGAAAGCAAAGAAAAAGGTTAAAATCCAGAGAGGT 478
                                                       v    v      i       i 
C rnd-1_family-        697 CTCTAAAGCATGAAGAGAAAGCAAAGAATAAGGATAAAATTCAGAGAGAT 648

  scaffold339|s        479 ACGTA-AAGAAAAGGTTGAGACATGACTAGTCAGTCTGCATTCATTAGGA 527
                            v   -              i     v? i            vi  i   
C rnd-1_family-        647 AAGTACAAGAAAAGGTTGAGGCATGAANAATCAGTCTGCATTGGTTGGGA 598

  scaffold339|s        528 TGATGGTGAGCACCGGAAAACAGGAAATGTCATAAATTATTACTAGTAAA 577
                                         i             v      i i            
C rnd-1_family-        597 TGATGGTGAGCACCAGAAAACAGGAAATTTCATAAGTCATTACTAGTAAA 548

  scaffold339|s        578 TTCATTAGTAGTATGTTCATGTGATACTCTCTGGTTGAATATGGTGCATT 627
                           v                                                -
C rnd-1_family-        547 GTCATTAGTAGTATGTTCATGTGATACTCTCTGGTTGAATATGGTGCAT- 499

  scaffold339|s        628 GTTTTAATTG 637
                           -         
C rnd-1_family-        498 -TTTTAATTG 490

Matrix = 20p43g.matrix
Kimura (with divCpGMod) = 7.45
Transitions / transversions = 1.38 (11/8)
Gap_init rate = 0.01 (3 / 258), avg. gap size = 1.00 (3 / 3)


4085 8.42 0.52 0.00 scaffold339|size114291 672 1253 (113040) rnd-1_family-933#Unknown 2 586 (62) m_b2882s001i2 112037

  scaffold339|s        672 TTTTAATTGACAGTGAGATAATTTGAAATATAAGATATTATCAAGGTTTC 721
                                    i      v  v               v              
  rnd-1_family-          2 TTTTAATTGGCAGTGACATCATTTGAAATATAAGAGATTATCAAGGTTTC 51

  scaffold339|s        722 AACC-TTATTTTCTTTGGACATGTTACTGTTGATTGCTTGATTTGAGTCA 770
                               -  v   v                                      
  rnd-1_family-         52 AACCATTTTTTGCTTTGGACATGTTACTGTTGATTGCTTGATTTGAGTCA 101

  scaffold339|s        771 TTATTATATTAATTTTCTATGCACTGCATCTTTACTACAAAAGACAAATT 820
                                  v         i     v                 i   vv   
  rnd-1_family-        102 TTATTATTTTAATTTTCCATGCAATGCATCTTTACTACAAAGGACTCATT 151

  scaffold339|s        821 TATTGGCTTGTGATCATATATTGTACTTCTTGCTTTTATCATGACTTGAA 870
                                                    v                        
  rnd-1_family-        152 TATTGGCTTGTGATCATATATTGTAATTCTTGCTTTTATCATGACTTGAA 201

  scaffold339|s        871 GAAATATTTTCATTACAGCACTATTTAAACTGAGCTTTTTAATTCTCAGT 920
                                     i         v             i            vi 
  rnd-1_family-        202 GAAATATTTTTATTACAGCAATATTTAAACTGAGTTTTTTAATTCTCTAT 251

  scaffold339|s        921 CCTATAGAAACACCAGTCAACGAATTTAAAGAATTACACGCAAATTTGAG 970
                                    i     i    i                i   v        
  rnd-1_family-        252 CCTATAGAAGCACCAATCAATGAATTTAAAGAATTACGCGCTAATTTGAG 301

  scaffold339|s        971 AATTCAAAACAATCACAAGAATCATCCAAAGTATCTAGTTCTTAAGAATC 1020
                                             v   ?    i                      
  rnd-1_family-        302 AATTCAAAACAATCACAATAATNATCCGAAGTATCTAGTTCTTAAGAATC 351

  scaffold339|s       1021 AGTTCAAATCATTGCATTGAATTTATTGATGCAAATGTAGTGCCAAAAAT 1070
                            ?                 vi            v v          v   
  rnd-1_family-        352 ANTTCAAATCATTGCATTGTGTTTATTGATGCACAAGTAGTGCCAACAAT 401

  scaffold339|s       1071 GAAGGAAGGATATTTATTAGCATC-TTTTGGCCTGTGAAATACTACTAAT 1119
                                             i     -            v            
  rnd-1_family-        402 GAAGGAAGGATATTTATTGGCATCTTTTTGGCCTGTGTAATACTACTAAT 451

  scaffold339|s       1120 ATCAAAAAA-TGTCATATTCTTAAAGTGATGTTTCTGTTCCCTGAGTACA 1168
                                    -           i   v    i v       v         
  rnd-1_family-        452 ATCAAAAAATTGTCATATTCTCAAATTGATATGTCTGTTCACTGAGTACA 501

  scaffold339|s       1169 TACCTTCGGTAAGGTAATATGTTATCATACACAGGTTTGTTACAAAAAAG 1218
                                 v      i  v         i   i     v      v      
  rnd-1_family-        502 TACCTTAGGTAAGATACTATGTTATCGTACGCAGGTGTGTTACTAAAAAG 551

  scaffold339|s       1219 CAGAAAATAGATAATATCATGTAACAGCCAGTGGG 1253
                               v i                    v vi    
  rnd-1_family-        552 CAGATAGTAGATAATATCATGTAACAGACCATGGG 586

Matrix = 20p43g.matrix
Kimura (with divCpGMod) = 8.27
Transitions / transversions = 0.69 (20/29)
Gap_init rate = 0.01 (3 / 581), avg. gap size = 1.00 (3 / 3)


1753 18.20 1.30 3.17 scaffold339|size114291 1706 2091 (112202) rnd-1_family-397#Unknown 8 386 (0) m_b2882s001i3 112038

  scaffold339|s       1706 GAGGGGTGGCATGCGTATGGCATGTTGTTTGCCAAAAAATATGCAACCAG 1755
                              v i        i -i   --     iv ------   i-  v i  v
  rnd-1_family-          8 GAGTGATGGCATGCAT-CGGC--GTTGTCGG------AATG-GCCATCAC 47

  scaffold339|s       1756 ATTATTTGCACAAAAATTGAAAATTTAACTACGATCAATTTCAAGTAGGA 1805
                            v v  v  i i    ?         ivv       iiv    v      
  rnd-1_family-         48 AATTTTGGCGCGAAAANTGAAAATTTGCATACGATCGGATTCACGTAGGA 97

  scaffold339|s       1806 ATAAGTATTGAATTGCCCCAATTTGTGTAATTTTGCAAATTGACTTTTT- 1854
                             v     vi   i   vv     -        iv i -          -
  rnd-1_family-         98 ATTAGTATAAAATCGCCAAAATTT-TGTAATTTCTCGA-TTGACTTTTTT 145

  scaffold339|s       1855 CACTCTGCAGCCTGTAGAAGGGGCAATACTGAAAACTTAACAGCCCCGAT 1904
                            i   ?      i    i ?                 vi i         
  rnd-1_family-        146 CGCTCNGCAGCCCGTAGGANGGGCAATACTGAAAACTGGATAGCCCCGAT 195

  scaffold339|s       1905 GGAGCGGAAGCTTCCTCAGATG-TATTGAAGCACTTCTTGAGCCTTGGAT 1953
                                 v  vv     v   i -         i?     i         v
  rnd-1_family-        196 GGAGCGCAACATTCCTGAGACGCTATTGAAGCGNTTCTTAAGCCTTGGAA 245

  scaffold339|s       1954 TGGGCTGTTCAGTCA---TTTGGTGACAAGTAGGTCAGCCAAAATAGGCA 2000
                                vv        ---  iv   v ? v?  ii ?             
  rnd-1_family-        246 TGGGCATTTCAGTCAGTTTTCCGTGCCNACNAGACCNGCCAAAATAGGCA 295

  scaffold339|s       2001 ATATTACGTTCTAACACTAACTAGTCTATGTTTTGAGGGCCAAATAGGAA 2050
                             v  ?           i     iv         i      i   i  v?
  rnd-1_family-        296 ATTTTNCGTTCTAACACCAACTAAGCTATGTTTTAAGGGCCGAATGGGTN 345

  scaffold339|s       2051 ATGGGTCAAAATATGCTACTTTATGTATTTGTTAGTGTTAG 2091
                              i              i  iv  i       i  v    
  rnd-1_family-        346 ATGAGTCAAAATATGCTATTTCCTGCATTTGTTGGTTTTAG 386

Matrix = 20p43g.matrix
Kimura (with divCpGMod) = 17.61
Transitions / transversions = 1.12 (36/32)
Gap_init rate = 0.04 (15 / 385), avg. gap size = 1.13 (17 / 15)


281 20.00 1.52 1.52 scaffold339|size114291 2152 2217 (112076) genome_3_19411#DNA 1 66 (326) m_b2882s001i4 112039

  scaffold339|s       2152 AAGACGGCTAGATCCAAAAGGAGCCACACTATTTTTTAG-GGTATCATGA 2200
                                     v  v   v      -  vv i v ii   -          
  genome_3_1941          1 AAGACGGCTATATACAATAGGAGC-ACTATGTATCCTAGAGGTATCATGA 49

  scaffold339|s       2201 TACCCCATGGGCCAGAC 2217
                                viiv        
  genome_3_1941         50 TACCCAGCCGGCCAGAC 66

Matrix = 20p43g.matrix
Kimura (with divCpGMod) = 23.28
Transitions / transversions = 0.62 (5/8)
Gap_init rate = 0.03 (2 / 65), avg. gap size = 1.00 (2 / 2)


395 10.57 1.33 11.76 scaffold339|size114291 2428 2502 (111791) C rnd-1_family-344#Unknown (11) 1786 1719 m_b2882s001i5 112040

  scaffold339|s       2428 AGGCAATCTCAATATGTTCTCCTTGTCCGGTTGATTGTCGCCTTGTTGCC 2477
                                v        v  i  v          i   i   --------   
C rnd-1_family-       1786 AGGCACTCTCAATAAGTCCTACTTGTCCGGTCGATCGTC--------GCC 1745

  scaffold339|s       2478 TCAAATAACATGATTCGA-CTTTGAC 2502
                             i               -       
C rnd-1_family-       1744 TCGAATAACATGATTCGAGCTTTGAC 1719

Matrix = 20p43g.matrix
Kimura (with divCpGMod) = 6.71
Transitions / transversions = 1.33 (4/3)
Gap_init rate = 0.12 (9 / 74), avg. gap size = 1.00 (9 / 9)


337 15.77 1.23 13.89 scaffold339|size114291 2582 2662 (111631) C rnd-1_family-344#Unknown (11) 1786 1715 m_b2882s001i6 112041

  scaffold339|s       2582 AGGCAATCTCAATATAAGTCGTCCTTGCCCAGTTGATTGTCGCCTCATTG 2631
                                v        --    v v    i  i  i   i      ------
C rnd-1_family-       1786 AGGCACTCTCAATA--AGTCCTACTTGTCCGGTCGATCGTCGCC------ 1745

  scaffold339|s       2632 CATCAAATAACATGATTTGA-CTTTGATGTCT 2662
                           --  i            i  -      i  i 
C rnd-1_family-       1744 --TCGAATAACATGATTCGAGCTTTGACGTTT 1715

Matrix = 20p43g.matrix
Kimura (with divCpGMod) = 8.34
Transitions / transversions = 2.67 (8/3)
Gap_init rate = 0.14 (11 / 80), avg. gap size = 1.00 (11 / 11)


315 14.49 1.41 12.50 scaffold339|size114291 2660 2730 (111563) C rnd-1_family-344#Unknown (17) 1780 1717 m_b2882s001i7 112041

  scaffold339|s       2660 TCTCAATAAGTCCTCCTTTACCAGTTAATCAATGCCTCATTGCCTCGAAT 2709
                                         v   vv  i  ii   i-------- i         
C rnd-1_family-       1780 TCTCAATAAGTCCTACTTGTCCGGTCGATCG--------TCGCCTCGAAT 1739

  scaffold339|s       2710 AACATGATTCGA-CTTTGACAT 2730
                                       -       i 
C rnd-1_family-       1738 AACATGATTCGAGCTTTGACGT 1717

Matrix = 20p43g.matrix
Kimura (with divCpGMod) = 7.33
Transitions / transversions = 2.00 (6/3)
Gap_init rate = 0.13 (9 / 70), avg. gap size = 1.00 (9 / 9)


269 12.23 6.00 1.92 scaffold339|size114291 2753 2802 (111491) C rnd-1_family-344#Unknown (12) 1785 1734 m_b2882s001i8 112042

  scaffold339|s       2753 GGCACTCTTAATAAGTCCTACTTTT---GTCGCCTCATCGCCTGGAATAA 2799
                                   i              v ---    -v  i      v      
C rnd-1_family-       1785 GGCACTCTCAATAAGTCCTACTTGTCCGGTCG-ATCGTCGCCTCGAATAA 1737

  scaffold339|s       2800 TAT 2802
                           i  
C rnd-1_family-       1736 CAT 1734

Matrix = 20p43g.matrix
Kimura (with divCpGMod) = 11.21
Transitions / transversions = 1.00 (3/3)
Gap_init rate = 0.04 (2 / 49), avg. gap size = 2.00 (4 / 2)


607 10.17 1.04 7.78 scaffold339|size114291 2832 2927 (111366) C rnd-1_family-344#Unknown (11) 1786 1697 m_b2882s001i9 112043

  scaffold339|s       2832 AGGCACTCTCAATAAGGTCTACTTGTCCGGTCAATCGTTGCCTCATTTCC 2881
                                           vi              i     i     i-----
C rnd-1_family-       1786 AGGCACTCTCAATAAGTCCTACTTGTCCGGTCGATCGTCGCCTCG----- 1742

  scaffold339|s       2882 TTGATAACATGATTCGA-CTTTGATGTTTTGAGGAGCAGCATTGATG 2927
                           --i              -      i               i i    
C rnd-1_family-       1741 --AATAACATGATTCGAGCTTTGACGTTTTGAGGAGCAGCGTCGATG 1697

Matrix = 20p43g.matrix
Kimura (with divCpGMod) = 4.18
Transitions / transversions = 8.00 (8/1)
Gap_init rate = 0.08 (8 / 95), avg. gap size = 1.00 (8 / 8)


3766 12.48 0.33 0.50 scaffold339|size114291 3047 3650 (110643) C rnd-1_family-808#DNA/Sola (0) 820 218 m_b2882s001i10 112044

  scaffold339|s       3047 TACAAAATTCACAGAACATACGTCTTAATTGAAATAATCACTTTACTTAT 3096
                                   i   i        v        v           vi i i  
C rnd-1_family-        820 TACAAAATCCACGGAACATACTTCTTAATTTAAATAATCACTGCATTCAT 771

  scaffold339|s       3097 TTCTTGACCCCAAGAAATTTATCTAACATGGCTAATGCCTTATCCTTCTT 3146
                                       iv    i ?  i    ??v                  i
C rnd-1_family-        770 TTCTTGACCCCAGCAAATCTNTCCAACANNTCTAATGCCTTATCCTTCTC 721

  scaffold339|s       3147 GTTCGACTTAGACCTCTTAACTCCTAAATCTCCCCGCATCTTCATCTCCA 3196
                           v          v       i               iivv           
C rnd-1_family-        720 CTTCGACTTAGCCCTCTTAGCTCCTAAATCTCCCCATTGCTTCATCTCCA 671

  scaffold339|s       3197 TAATATCCTCTCTGATTTCTCGCCTCATCTTTTTCTCTTTCTTGACCTTT 3246
                           i              v    i?       iii      ?    i      
C rnd-1_family-        670 CAATATCCTCTCTGAATTCTTNCCTCATCCCCTTCTCTNTCTTAACCTTT 621

  scaffold339|s       3247 TTAATAATGCTTTCATCAGGTCTGGCATATACATGAG-CATGCTTTGCTT 3295
                                  ii              v     ?  -  i -  v?  vi    
C rnd-1_family-        620 TTAATAACACTTTCATCAGGTCTCGCATANAC-TGGGTCAGNCTGCGCTT 572

  scaffold339|s       3296 CCTCAGTAACCATCTTTCTGTATTTAGTCCACTTTTCATACTGTTGATAT 3345
                                           i          ??   v?   i  i    vi   
C rnd-1_family-        571 CCTCAGTAACCATCTTCCTGTATTTAGNNCACANTTCGTATTGTTTGTAT 522

  scaffold339|s       3346 GGGTTAATCCCATTTGCTGTGATTGGTTCCATAGACATCTCCTTCATGAC 3395
                                   i  -                    i                 
C rnd-1_family-        521 GGGTTAATTCC-TTTGCTGTGATTGGTTCCATGGACATCTCCTTCATGAC 473

  scaffold339|s       3396 CAATGGTCTGTTATCAACAGCAACCTCCACATAAATCCACTCATTCTTTC 3445
                           ivi   i    ii?   v    i  ?    i v                 
C rnd-1_family-        472 TTGTGGCCTGTCGNCAAAAGCAGCCNCCACGTCAATCCACTCATTCTTTC 423

  scaffold339|s       3446 GTGGCCAGTTT-TTTCATCACATTAACCCTCACCGGTATATCCTCTTCTA 3494
                           v          -      ?     ? i         ??i       ? i 
C rnd-1_family-        422 TTGGCCAGTTTGTTTCATNACATTNATCCTCACCGGNNCATCCTCTNCCA 373

  scaffold339|s       3495 ATGTGCTTTGACAAAACTCCAGAAATACTTTGTTTTGTTCAATAAGTTGG 3544
                              ?   i  ? ?i       vi                           
C rnd-1_family-        372 ATGNGCTCTGNCNGAACTCCACGAATACTTTGTTTTGTTCAATAAGTTGG 323

  scaffold339|s       3545 GAGGAGCAAATGGAAGACATGGTTCTGTGAGGTCATTCTGTCAGAGTTCT 3594
                                  -  i?      i     i    i i       v v v   i  
C rnd-1_family-        322 GAGGAGC-AACNGAAGACGTGGTTTTGTGGGATCATTCTCTGATAGTCCT 274

  scaffold339|s       3595 TGTAGAATTGACCCAAGAAAGAGCCCCATTTCCAAAAGTCAGGAGGTCCT 3644
                                              vv?v     ?             i?   i  
C rnd-1_family-        273 TGTAGAATTGACCCAAGAACTNCCCCCANTTCCAAAAGTCAGANGGTTCT 224

  scaffold339|s       3645 GTCTTG 3650
                                 
C rnd-1_family-        223 GTCTTG 218

Matrix = 20p43g.matrix
Kimura (with divCpGMod) = 13.07
Transitions / transversions = 1.88 (49/26)
Gap_init rate = 0.01 (5 / 603), avg. gap size = 1.00 (5 / 5)


997 20.41 0.41 0.41 scaffold339|size114291 3730 3970 (110323) C rnd-1_family-655#DNA/Sola (840) 1791 1551 m_b2882s001i11 112045

  scaffold339|s       3730 CTTTAGTTGATTGAAATACCTACCACATGCATTCTTGGTATGCCCAACTA 3779
                              i           ?vv? v i             ?  i     ?  ? 
C rnd-1_family-       1791 CTTCAGTTGATTGAANATNCGATCACATGCATTCTTNGTGTGCCCNACNA 1742

  scaffold339|s       3780 CCAAGAAGTGGAATGCAACTTCTTCAAAGTAACAATCTTCACCAAGTACG 3829
                            ? i    ?v    v ?  i           ? vvvi i       ? i 
C rnd-1_family-       1741 CNAGGAAGNCGAATTCNACCTCTTCAAAGTANCCCATTCCACCAAGNATG 1692

  scaffold339|s       3830 ATACCAACTTCAACACAGTGTTGTTCTTATTTTGACCAGAGCAGTTGTTC 3879
                           iv  v v vvi i?     i     i  i     ?    v   i    iv
C rnd-1_family-       1691 GAACAATCAATAGNACAGTATTGTTTTTGTTTTGNCCAGCGCAATTGTCG 1642

  scaffold339|s       3880 AATACAATTGTCAGCTTGAACCCTGTCTCACCTTCA-TGAATAACGTTTG 3928
                             v v?    v      vvv?  i?    i      - v      -iii 
C rnd-1_family-       1641 AAAAANATTGACAGCTTCCCNCCCNTCTCGCCTTCAGTCAATAAC-CCCG 1593

  scaffold339|s       3929 ATTCTCGTAGGGTCTGCATGATCCATGATGCAAAGTTGTTAG 3970
                           ?      i  ?    v  i   ?vi?  ?    v        
C rnd-1_family-       1592 NTTCTCGCAGNGTCTTCACGATNAGNGANGCAACGTTGTTAG 1551

Matrix = 20p43g.matrix
Kimura (with divCpGMod) = 24.21
Transitions / transversions = 0.96 (24/25)
Gap_init rate = 0.01 (2 / 240), avg. gap size = 1.00 (2 / 2)


1256 11.06 3.76 2.31 scaffold339|size114291 3961 4173 (110120) C scaffold70|size833590_(dbseq-nr_219)_[348536,354232]#LTR/Copia (5363) 334 119 m_b2882s001i12 112046

  scaffold339|s       3961 AAGTTGTTAGTGAAGAAGAGCACCATGGTGGTGATAAAATCTACCTACTA 4010
                               v v  -                                        
C scaffold70|si        334 AAGTAGGTA-TGAAGAAGAGCACCATGGTGGTGATAAAATCTACCTACTA 286

  scaffold339|s       4011 GATTTATGAGGATAGTG-CTTGCACTACATTAACAAACAAAGAGCAGTCC 4059
                                     v ii   -  i v      i  i  ii             
C scaffold70|si        285 GATTTATGAGCACGGTGGCTCGAACTACACTAGCAGGCAAAGAGCAGTCC 236

  scaffold339|s       4060 CAGATGTGGGTGGTTCCGTAGCTGTACAAGTGGCTGAAGGCCAGACCCTG 4109
                                       v   v  i     i                     v  
C scaffold70|si        235 CAGATGTGGGTGTTTCGGTGGCTGTGCAAGTGGCTGAAGGCCAGACCATG 186

  scaffold339|s       4110 T-GGGGCAGCTAACAGGTCCCAAAGCTGCAAACAGGTCCC---AAGGTCA 4155
                            -     v               i     v     --   ---ii  i -
C scaffold70|si        185 TGGGGGCCGCTAACAGGTCCCAAGGCTGCCAACAG--CCCTGTGGGGCC- 139

  scaffold339|s       4156 GGCTA--AGG-CCCTAGGCTG 4173
                           -    --   -   v      
C scaffold70|si        138 -GCTAGCAGGTCCCAAGGCTG 119

Matrix = 20p43g.matrix
Kimura (with divCpGMod) = 10.94
Transitions / transversions = 1.30 (13/10)
Gap_init rate = 0.05 (10 / 212), avg. gap size = 1.30 (13 / 10)

35692 11.88 0.60 0.81 scaffold339|size114291 4106 9421 (104872) C scaffold70|size833590_(dbseq-nr_219)_[348536,354232]#LTR/Copia (241) 5456 152 m_b2882s001i13 112046

  scaffold339|s       4106 CCTGTGGGGCAGCTAACAGGTCCCAAAGCTGCAAACAGGTCCCAAGGTCA 4155
                               v     v    i          i     v                 
C scaffold70|si       5456 CCTGAGGGGCTGCTAGCAGGTCCCAAGGCTGCTAACAGGTCCCAAGGTCA 5407

  scaffold339|s       4156 GGCTAAGGCCCTAGGCTGTAATTGTCCTTAGCTACACACCCTTGCAGCTA 4205
                             v  v i  -     ii       v                        
C scaffold70|si       5406 GGGTATGACC-TAGGCCATAATTGTACTTAGCTACACACCCTTGCAGCTA 5358

  scaffold339|s       4206 CATCGGGGACCTACCCTGCATGCGTGGGGCGGTGCGCCAGGTGATATGCA 4255
                                     i  v        i                           
C scaffold70|si       5357 CATCGGGGACTTAACCTGCATGTGTGGGGCGGTGCGCCAGGTGATATGCA 5308

  scaffold339|s       4256 GGTGGGTGGTGCTTCGTACTGTAATCTGCCAAGTTGGTTGATCCGCGATC 4305
                                         i  i             i     iv  v        
C scaffold70|si       5307 GGTGGGTGGTGCTTTGTGCTGTAATCTGCCAGGTTGGCAGAGCCGCGATC 5258

  scaffold339|s       4306 CCAATAAAAGCGGAATTGCACTTGGGCCTCTCGGCATTGGAACCAGTGCA 4355
                                    -         v                 i   i        
C scaffold70|si       5257 CCAATAAAA-CGGAATTGCCCTTGGGCCTCTCGGCATCGGAGCCAGTGCA 5209

  scaffold339|s       4356 GTCGCATGAAGATCATTTTAATGTGTCTTTGGATTATGGTGTCATTGACA 4405
                                  vv          i   i          v               
C scaffold70|si       5208 GTCGCATCCAGATCATTTTGATGCGTCTTTGGATGATGGTGTCATTGACA 5159

  scaffold339|s       4406 AAACCTGTGGCTGTGGAGTTGTCTGTTTGAATGGGTGTTTTGTGCTGTTT 4455
                                      v                 i            v     v 
C scaffold70|si       5158 AAACCTGTGGCGGTGGAGTTGTCTGTTTGGATGGGTGTTTTGGGCTGTGT 5109

  scaffold339|s       4456 CCATCCCATTTCTGCCAGAGCATTACAAAGTGGGATCAGTTCACGTGCAG 4505
                                       iv            iv              i       
C scaffold70|si       5108 CCATCCCATTTCCTCCAGAGCATTACGTAGTGGGATCAGTTCGCGTGCAG 5059

  scaffold339|s       4506 TGATGTATAAGGCTGCGAGTTCAGCTTCGGCAGCAGAAGCCATGACATAC 4555
                                           i     v     i        v        i   
C scaffold70|si       5058 TGATGTATAAGGCTGCAAGTTCTGCTTCAGCAGCAGATGCCATGACGTAC 5009

  scaffold339|s       4556 TTACTGATCTGTGAGATTGTGAGGACGGGCATGTTGTGCCGGGAAACAGG 4605
                              v       v              v        i       i      
C scaffold70|si       5008 TTAATGATCTGGGAGATTGTGAGGACTGGCATGTTATGCCGGGGAACAGG 4959

  scaffold339|s       4606 GTCGTCTTCTGATAGGAAGATATGTGCTCCAGCCCGGCTACTTGAGCCCG 4655
                                 i                       v    v     v      v 
C scaffold70|si       4958 GTCGTCCTCTGATAGGAAGATATGTGCTCCCGCCCTGCTACGTGAGCCAG 4909

  scaffold339|s       4656 GTTCAGTGAGGTAGCTGGCATCTGAGTCCGTAGCGAGTATCATAGAGCTG 4705
                            i                         v  i   i               
C scaffold70|si       4908 GCTCAGTGAGGTAGCTGGCATCTGAGTGCGCAGCAAGTATCATAGAGCTG 4859

  scaffold339|s       4706 GCATGGTATGTTATGCCATCATTGGGGTATATGTTGCCACATAGTCAAGG 4755
                              i    i           i         --     v            
C scaffold70|si       4858 GCACGGTACGTTATGCCATCGTTGGGGTAT--GTTGCAACATAGTCAAGG 4811

  scaffold339|s       4756 AGTTGGTGGACTGCTGCTGCTGTGTTCTGGGTTGCAGCTGTTTGTTGCAA 4805
                                                           i               i 
C scaffold70|si       4810 AGTTGGTGGACTGCTGCTGCTGTGTTCTGGGTCGCAGCTGTTTGTTGCGA 4761

  scaffold339|s       4806 GCTGATGGTGCTGAGTGCCACTAGCAGTTTGTTGTCAACGGCTCTGGGGT 4855
                                                v              v          v  
C scaffold70|si       4760 GCTGATGGTGCTGAGTGCCACGAGCAGTTTGTTGTCCACGGCTCTGGCGT 4711

  scaffold339|s       4856 AATAGAGGAGGGAGCCCACAATGCCTTGTATCCGTTTGATGCCTGCAGCT 4905
                            i                             v                 v
C scaffold70|si       4710 AGTAGAGGAGGGAGCCCACAATGCCTTGTATACGTTTGATGCCTGCAGCG 4661

  scaffold339|s       4906 TCTAACAGTGGTCTGGTGTCTTTATCAGGGAGGAGGTGTTCCTTGGCGCC 4955
                                 i    v        v        i     v              
C scaffold70|si       4660 TCTAACGGTGGACTGGTGTCGTTATCAGGAAGGAGCTGTTCCTTGGCGCC 4611

  scaffold339|s       4956 ATAGATGATTTTGCAGTAATTAAGTGGTGCATGCTGAGGTTTACGGGGTC 5005
                           i          i  i  iv   v                      v    
C scaffold70|si       4610 GTAGATGATTTCGCGGTGTTTATGTGGTGCATGCTGAGGTTTACGTGGTC 4561

  scaffold339|s       5006 GGGGATGGTTGTACTTCAGTAGCAGGGCGGAAATGTAGGTGTCCATGGTG 5055
                                    i                                        
C scaffold70|si       4560 GGGGATGGTCGTACTTCAGTAGCAGGGCGGAAATGTAGGTGTCCATGGTG 4511

  scaffold339|s       5056 AGGCAGCAGGTGTGTTTGTTGTAGTCCCACTTGATGTCAATGCCTGCAAA 5105
                               i      vi                i                    
C scaffold70|si       4510 AGGCGGCAGGTTCGTTTGTTGTAGTCCCATTTGATGTCAATGCCTGCAAA 4461

  scaffold339|s       5106 TTTGGTGCCTGTCCAGTCAGTGGTGACTGTGTAATGCTGTTGTATGGCCT 5155
                           i                                   i       v     
C scaffold70|si       4460 CTTGGTGCCTGTCCAGTCAGTGGTGACTGTGTAATGTTGTTGTAGGGCCT 4411

  scaffold339|s       5156 GCAGGAGGTGCTAAGCATGTCGGCGGTCGGAGTATTGGATGCCAAAGTCA 5205
                                       v                  i                  
C scaffold70|si       4410 GCAGGAGGTGCTCAGCATGTCGGCGGTCGGAATATTGGATGCCAAAGTCA 4361

  scaffold339|s       5206 TCAACGATGAGGACAAACAGGACTTGTCGCCATTTATGTTGCCAAAGACC 5255
                                                   v       i      i          
C scaffold70|si       4360 TCAACGATGAGGACAAACAGGACTGGTCGCCACTTATGTCGCCAAAGACC 4311

  scaffold339|s       5256 TGGGGTGGTGGTACATTGGTAGTATCCGTGCATTTCCAAGCATTGAGTGA 5305
                           v     v    i                             i        
C scaffold70|si       4310 AGGGGTTGTGGCACATTGGTAGTATCCGTGCATTTCCAAGCGTTGAGTGA 4261

  scaffold339|s       5306 GCAAGTCAATGGCAAGTTTGCTGGCTTGTATGAGGCCATAGACGCCTTTG 5355
                               i   v    v       ii      v                    
C scaffold70|si       4260 GCAAATCATTGGCTAGTTTGCCAGCTTGTTTGAGGCCATAGACGCCTTTG 4211

  scaffold339|s       5356 GTGACTTTGAAGTAAACATGCCCATTGTACGCAAAGTCGTGGAGGCTATA 5405
                            v     i           iv       ii  i     v        i  
C scaffold70|si       4210 GAGACTTCGAAGTAAACATAACCATTGTGTGCGAAGTCCTGGAGGCTGTA 4161

  scaffold339|s       5406 CTCTTGGACAAAGTCGTCAGGAATATCGGAGAGTTTGATGCGGGCATACT 5455
                           i                                                 
C scaffold70|si       4160 TTCTTGGACAAAGTCGTCAGGAATATCGGAGAGTTTGATGCGGGCATACT 4111

  scaffold339|s       5456 CTGGTCTGTCGTTTGGTGTGCCAAGGTAGAAGTTGGAGATGCCAAATGAT 5505
                                      vv                           ii i      
C scaffold70|si       4110 CTGGTCTGTCGAGTGGTGTGCCAAGGTAGAAGTTGGAGATATCGAATGAT 4061

  scaffold339|s       5506 GCAAACCGCGCGGTAGGGGTGGCAAGAACGCTATTGAGCAGTAGGTTGAC 5555
                                v  i        v    v               v  v  v     
C scaffold70|si       4060 GCAAAGCGTGCGGTAGGTGTGGAAAGAACGCTATTGAGAAGGAGTTTGAC 4011

  scaffold339|s       5556 AGTTTCTAATGAGCTCGTTTTGGTTGCGCAGTGGCCTGGATACCGGATGT 5605
                           i     i       i         iv i    v      i         i
C scaffold70|si       4010 GGTTTCCAATGAGCCCGTTTTGGTCCCACAGTCGCCTGGGTACCGGATGC 3961

  scaffold339|s       5606 GGTTGCTGCCATGGGTGATTCATGTGTGGTATGGGTCAGCTTTTTGTGGG 5655
                              i  iv  iv       v i    i    v        -     i   
C scaffold70|si       3960 GGTCGCCTCCGAGGGTGATGCGTGTGCGGTAAGGGTCAGC-TTTTGCGGG 3912

  scaffold339|s       5656 CGTATTTCGCAGACCACACAGGTGTAGGTGACATCGCCTTTGCATTGAGG 5705
                             v              v i   i                   i    vv
C scaffold70|si       3911 CGGATTTCGCAGACCACTCGGGTATAGGTGACATCGCCTTTGCGTTGATT 3862

  scaffold339|s       5706 TGGGATGCCCTGATACTGGATCGGCTTGAATGTGTTGGTGCCTTCAATGC 5755
                                  i  i             i     v    i      v  v  i 
C scaffold70|si       3861 TGGGATGTCCCGATACTGGATCGGTTTGAAGGTGTCGGTGCCGTCTATAC 3812

  scaffold339|s       5756 ACTTCTTGTTTTTTTATGGCAGATGGTGGCCAATGCCTTGGCATAGGCCG 5805
                           i        v   v i iv i                           v 
C scaffold70|si       3811 GCTTCTTGTGTTTATGTACCGGATGGTGGCCAATGCCTTGGCATAGGCGG 3762

  scaffold339|s       5806 CCCAGTTTGTTTGAGTACGATGCGTCCCATGTTGCCTTGTGTTTGGGATG 5855
                                  ii  v     v  i i         v                 
C scaffold70|si       3761 CCCAGTTCATTAGAGTAGGACGTGTCCCATGTAGCCTTGTGTTTGGGATG 3712

  scaffold339|s       5856 ACGGCGGAGTTGTTTGTGTTCCAGAAACTTGCCCGTGTTTTGATCCAACA 5905
                           v                       v  i vi  i    ii          
C scaffold70|si       3711 TCGGCGGAGTTGTTTGTGTTCCAGTAATTGACCTGTGTCCTGATCCAACA 3662

  scaffold339|s       5906 CGGGCATGGCGGTGCCATTGGATTCCTAGTCTGTTGTTTCAGCTAAGGCC 5955
                                        i   vi      v v   i     v            
C scaffold70|si       3661 CGGGCATGGCGGTACCAACGGATTCGTTGTCCGTTGTGTCAGCTAAGGCC 3612

  scaffold339|s       5956 ACGAAGGAGTTATGGGAGGGGTCTGTGGCCAGGAGGCCGGCATGCGTGCG 6005
                           i          vi           i     v      v   vi v     
C scaffold70|si       3611 GCGAAGGAGTTTCGGGAGGGGTCTATGGCCCGGAGGCGGGCCCGAGTGCG 3562

  scaffold339|s       6006 GGTGGCAATGGGTTGGTCTACCATTGT-----------ATTGGGTGTGCT 6044
                             i   i             i i    -----------i i       i 
C scaffold70|si       3561 GGCGGCGATGGGTTGGTCTATCGTTGTCGGGACGCCACGTCGGGTGTGTT 3512

  scaffold339|s       6045 CCAGTACTGTCCGCCAGGTGGTTGTTGGGGCCGGGTCCAGCGTGGTGTCT 6094
                            ii        i      i           i     v   i         
C scaffold70|si       3511 CTGGTACTGTCTGCCAGGCGGTTGTTGGGGTCGGGTGCAGTGTGGTGTCT 3462

  scaffold339|s       6095 CTGACAGGCGATTCTGGTTGCAACCTTGGAGGTAGTGCCTGCACCCTTGG 6144
                            v  ii    v       v   v           i   i           
C scaffold70|si       3461 CGGATGGGCGCTTCTGGTGGCACCCTTGGAGGTAATGCTTGCACCCTTGG 3412

  scaffold339|s       6145 AGGTGTTGGGTCCGGGTTGGTCGCGGTAGTGGCGTAGTGATGGAAGACAT 6194
                                   v  -            i               i      i  
C scaffold70|si       3411 AGGTGTTGTGT-CGGGTTGGTCGCAGTAGTGGCGTAGTGACGGAAGATAT 3363

  scaffold339|s       6195 CACACAGTTTGTATATTGCCTGTAGTTGTCCCGTT-GAGATTTGGTGGCA 6243
                              i            v  i         v     - i            
C scaffold70|si       3362 CACGCAGTTTGTATATGGCTTGTAGTTGTGCCGTTGGGGATTTGGTGGCA 3313

  scaffold339|s       6244 AGTCGGAGTTGCTGAAGTGCGGCGATGATTTTGTCCTCAGCTGTCAGATC 6293
                              i                i  i                          
C scaffold70|si       3312 AGTTGGAGTTGCTGAAGTGCAGCAATGATTTTGTCCTCAGCTGTCAGATC 3263

  scaffold339|s       6294 TGGGGTGGGTAGGTAGTGGTGTCTGAATTTGAGGGCGTCCGTGATGGCCA 6343
                           i                               v      i          
C scaffold70|si       3262 CGGGGTGGGTAGGTAGTGGTGTCTGAATTTGATGGCGTCTGTGATGGCCA 3213

  scaffold339|s       6344 CCGCACGCAATTCTTTGTTGAGGACACAGTAGCAGCAATAGTGGCAAAGT 6393
                              vi   i             v    i        i       ii    
C scaffold70|si       3212 CCGAGCGCGATTCTTTGTTGAGTACACGGTAGCAGCGATAGTGGTGAAGT 3163

  scaffold339|s       6394 GCTGGTCCAATATAAAACCCTTCATGACTGCAAAAATCCCCCAAGTGCTG 6443
                                     ii  i        i       i v      vvi  i  i 
C scaffold70|si       3162 GCTGGTCCAACGTAGAACCCTTCGTGACTGCGATAATCCCAGGAGCGCCG 3113

  scaffold339|s       6444 TGTGGTTGCTTTGCTGTGGATGAGTATGCCGCAGCCCACTGGTCCCAGCA 6493
                                                        v   i   i          ii
C scaffold70|si       3112 TGTGGTTGCTTTGCTGTGGATGAGTATGCGGCAACCCGCTGGTCCCAGTG 3063

  scaffold339|s       6494 GTGTGGCATCAAAGTTGAAAGGACCAAAAAGGTCTTCCCAAGCAGAGAGT 6543
                            i                                      v  v   v  
C scaffold70|si       3062 GCGTGGCATCAAAGTTGAAAGGACCAAAAAGGTCTTCCCATGCCGAGTGT 3013

  scaffold339|s       6544 GCCAGGTTGCAGCGGCTGGCACTTAGGAGGTTCAGTGTGAGTTCTGCATG 6593
                            --i        i       v vv        i                 
C scaffold70|si       3012 G--GGGTTGCAGTGGCTGGCTCGGAGGAGGTTTAGTGTGAGTTCTGCATG 2965

  scaffold339|s       6594 TGGGATGAGCAGGTCCCACCTGTCTGCTGGGAAGGAGGGAGCTGTTCCCA 6643
                                               v                            i
C scaffold70|si       2964 TGGGATGAGCAGGTCCCACCGGTCTGCTGGGAAGGAGGGAGCTGTTCCCG 2915

  scaffold339|s       6644 CTAGGATTGCAAGGAAGTGGTCTTTGAACGTGCGTATAGCGCGTTCCCCA 6693
                                  v              i  i  i                  v  
C scaffold70|si       2914 CTAGGATGGCAAGGAAGTGGTCCTTAAATGTGCGTATAGCGCGTTCCGCA 2865

  scaffold339|s       6694 GCATTGCAACTGTGGACAGGTGGTGGGACAAGTTGGAAGGTACAACCATT 6743
                                  iv vi      v          v            v       
C scaffold70|si       2864 GCATTGCGCCGATGGACATGTGGTGGGACTAGTTGGAAGGTAGAACCATT 2815

  scaffold339|s       6744 TGAGGTGATTGCCTGGCCGAAGGCAAGGCTGGCTTCATTATCCAGGATAT 6793
                                 v  v     v v                          v   i 
C scaffold70|si       2814 TGAGGTTATGGCCTGTCGGAAGGCAAGGCTGGCTTCATTATCCATGATGT 2765

  scaffold339|s       6794 GTACCAAGGGCTTGCGGTTGGCATTGCACAAGCGTGCATGGATGTCCTGG 6843
                                 v               i           ii          i   
C scaffold70|si       2764 GTACCATGGGCTTGCGGTTGGCGTTGCACAAGCGCACATGGATGTCTTGG 2715

  scaffold339|s       6844 TACGCAGCAATATGATGGACATCATGCTTGCTGGGGAAGGGGCAGACTA- 6892
                                i  i   i i               i          i i     -
C scaffold70|si       2714 TACGCGGCGATACGGTGGACATCATGCTTGTTGGGGAAGGGACGGACTAG 2665

  scaffold339|s       6893 GATGGCATTCGTGTCAGCATGGAAAGCAATCATAATATACCGGTTTCCAC 6942
                                    i       v     iv               i    i    
C scaffold70|si       2664 GATGGCATTTGTGTCAGAATGGAGCGCAATCATAATATACTGGTTCCCAC 2615

  scaffold339|s       6943 TGCGTGCTTGTGGGTGGAAGCGGCATGTGTCATCATTGAATACCTTGTTT 6992
                               i  ii             i vi        iv      i       
C scaffold70|si       2614 TGCGCGCCCGTGGGTGGAAGCGACCCGTGTCATCGGTGAATATCTTGTTT 2565

  scaffold339|s       6993 AGTGGGATGGTGAAGATATCAATTTCGTGCTGTGAAGATGCAGGGGAAGC 7042
                                  ii        i     v  i  i    iv     i    v  i
C scaffold70|si       2564 AGTGGGACAGTGAAGATGTCAATGTCATGTTGTGGTGATGCGGGGGTAGT 2515

  scaffold339|s       7043 TAGCTGATGGTAGGTTTTGCGATTGGTAGATCTGATGTGTTGCAGTGGTT 7092
                            v        viv   vii  v                     v      
C scaffold70|si       2514 TTGCTGATGGAGCGTTGCACGCTTGGTAGATCTGATGTGTTGCCGTGGTT 2465

  scaffold339|s       7093 AGGCCATGTGGCCTTGGATGGTAGCGTCAGCCGTTGGGCAATAATACTTG 7142
                           i                     v                ---        
C scaffold70|si       2464 GGGCCATGTGGCCTTGGATGGTCGCGTCAGCCGTTGGGC---AATACTTG 2418

  scaffold339|s       7143 GCTACCAGTGTGTAGGTGAGTCCAGGCCATGAGCTATAGAAGCCGCTTTT 7192
                                   i                        i i          v   
C scaffold70|si       2417 GCTACCAGCGTGTAGGTGAGTCCAGGCCATGAGTTGTAGAAGCCGCGTTT 2368

  scaffold339|s       7193 GATGGCTTGTAGCCATGTGGATTTGACTGGGTATCCCGCTGTGGCATGGA 7242
                                                   i  v        v  v          
C scaffold70|si       2367 GATGGCTTGTAGCCATGTGGATTTAACGGGGTATCCGGCGGTGGCATGGA 2318

  scaffold339|s       7243 GGAAAGCAACCAGTGCTCGAGTTGTGGGAAGGTCGTGGGTGCGTAGGTGT 7292
                               i                    i  v                     
C scaffold70|si       2317 GGAAGGCAACCAGTGCTCGAGTTGTAGGCAGGTCGTGGGTGCGTAGGTGT 2268

  scaffold339|s       7293 GTATGTACGCGGGGGCAGGTAGTAGGTGTGGCTGTGTGGGTTGGCAAGAG 7342
                                v  i           i vv   v    v           iivi  
C scaffold70|si       2267 GTATGGACACGGGGGCAGGTGGGCGGTTTGGCGGTGTGGGTTGGTGCAAG 2218

  scaffold339|s       7343 AATG-CAGCTGGGGCTTTCTTGTGGTGTGTCTGAGGAGGTTGTGTTCCAG 7391
                           vv  - ii vv i i  i      v  v  i---    ------------
C scaffold70|si       2217 CTTGTCGACATGAGTTTCCTTGTGTTGGGTT---GGAG------------ 2183

  scaffold339|s       7392 TTGTTGGCTCTACAGTGGTGCGAGGCCTTGCTACGTGAAGAGCGATAGAG 7441
                           ---------   vi    iv  i              v          vi
C scaffold70|si       2182 ---------CTAAGGTGGCCCGGGGCCTTGCTACGTGCAGAGCGATAGCA 2142

  scaffold339|s       7442 TTTTGAGGTGACAATAAGTTGATGTTCCATAGGTGTGGAGCGTTCGTGTT 7491
                            i    v   i vv    i   vv         i          i    i
C scaffold70|si       2141 TCTTGATGTGGCCTTAAGCTGAGTTTCCATAGGCGTGGAGCGTTTGTGTC 2092

  scaffold339|s       7492 GCGAGCACCACTGAGAATGGTGGTACCCGCTGGGTCTGTGACAGTGAGTG 7541
                                    i     i                vi     v  v       
C scaffold70|si       2091 GCGAGCACCGCTGAGGATGGTGGTACCCGCTGCATCTGTTACTGTGAGTG 2042

  scaffold339|s       7542 TGTTTGCCATGAAGAGGGCTGTGCAACCTGCATTGCACGGTGTGCCGATG 7591
                           ii      i                        i    i       i   
C scaffold70|si       2041 CATTTGCCGTGAAGAGGGCTGTGCAACCTGCATCGCACAGTGTGCCAATG 1992

  scaffold339|s       7592 CTAATGAGGTTGTGAGTGAGGCCTGGAACAATGTGACCTTGCTGGGTAAC 7641
                                                     i        v  v        i  
C scaffold70|si       1991 CTAATGAGGTTGTGAGTGAGGCCTGGGACAATGTGCCCGTGCTGGGTGAC 1942

  scaffold339|s       7642 TAGGGGCATGGTGGGCAGGTTGAGGGTCGCCGTGCCAGTAGAGTACAGTG 7691
                           vi i  i     i              i  i     v             
C scaffold70|si       1941 GGGAGGTATGGTAGGCAGGTTGAGGGTTGCTGTGCCTGTAGAGTACAGTG 1892

  scaffold339|s       7692 GTTGGCCAGTAGCTGACCAGATGGTGGTGACCATGGCGTGGGCATTGATA 7741
                                  v       v  i          vv ivi  i     i      
C scaffold70|si       1891 GTTGGCCTGTAGCTGTCCGGATGGTGGTGCGCGGAGCATGGGCGTTGATA 1842

  scaffold339|s       7742 TTGGTAAGTGGCGCCTCTGGTAGGAAGTAGTGGCCACTGGCACCTGTGTC 7791
                                                           i                 
C scaffold70|si       1841 TTGGTAAGTGGCGCCTCTGGTAGGAAGTAGTGACCACTGGCACCTGTGTC 1792

  scaffold339|s       7792 GGCAATGGCCATGTCAGATTGGAGGAGTGGGCTACAGGAAGACGCAGTAG 7841
                           i              i                   v   i  i    v  
C scaffold70|si       1791 AGCAATGGCCATGTCGGATTGGAGGAGTGGGCTACTGGAGGATGCAGGAG 1742

  scaffold339|s       7842 TGGAAATATTATAGTTTGAAAATTGGTTAGTTACAATACTTTAAATTGCT 7891
                            i                               v       v  ii    
C scaffold70|si       1741 TAGAAATATTATAGTTTGAAAATTGGTTAGTTAGAATACTTAAAGCTGCT 1692

  scaffold339|s       7892 GCATCTACTGGCCCCTCCTGTCATTTGCTTTCCCACCCCTTGTTGACCAT 7941
                                   i     ii                                  
C scaffold70|si       1691 GCATCTACCGGCCCTCCCTGTCATTTGCTTTCCCACCCCTTGTTGACCAT 1642

  scaffold339|s       7942 GCTGCCTCCCATCGTATTTGCATGTGTTGCTGAATCCTTTTGCCCTTCCG 7991
                                       i  i      i       i v   i  v          
C scaffold70|si       1641 GCTGCCTCCCATTGTGTTTGCACGTGTTGCCGTATCTTTGTGCCCTTCCG 1592

  scaffold339|s       7992 CTTCGTTGGCACATGTTGCGCTGGAGTGTCCCTCCCGTACTTGGAATCCG 8041
                            i i               i                     i    v  i
C scaffold70|si       1591 CCTTGTTGGCACATGTTGCACTGGAGTGTCCCTCCCGTACTCGGAAACCA 1542

  scaffold339|s       8042 TGAGTCCAGCAGTATCCGCCAGACATTGTGGGTAGGGTTGTCGAAGGTCG 8091
                                         i     i i   v           i   i       
C scaffold70|si       1541 TGAGTCCAGCAGTACCCGCCGGGCATAGTGGGTAGGGTCGTCAAAGGTCG 1492

  scaffold339|s       8092 GGAATTTGCTTGTGTGCTTTGCAGTTGTTGGGTAGCTGTTCCGGGTGGAG 8141
                             v       i v    v i  i       v         -       vi
C scaffold70|si       1491 GGTATTTGCTCGGGTGCGTCGCGGTTGTTGCGTAGCTGTT-CGGGTGGTA 1443

  scaffold339|s       8142 CAGATGCTTGTTGTATCGCCGCTAGGGTGGTGTAGGCAGCCGTGAGGCCG 8191
                            v     v       i   i  i i  v         i  i         
C scaffold70|si       1442 CCGATGCATGTTGTACCGCTGCCAAGGAGGTGTAGGCGGCTGTGAGGCCG 1393

  scaffold339|s       8192 GCCACACTTGTGGTGAGGGCAGTCACATTTGCAATGAGCCGCGCATTAGC 8241
                                   i                v   i  v iv   vvi        
C scaffold70|si       1392 GCCACACTCGTGGTGAGGGCAGTCAGATTCGCTACTAGCGCTGCATTAGC 1343

  scaffold339|s       8242 CTCCTTCAGGGATTGTAGGGTTGTGCGTTCAGTTGTGGTGGCAGCTGCCA 8291
                              iv                v  i     v       i           
C scaffold70|si       1342 CTCTGTCAGGGATTGTAGGGTGGTACGTTCCGTTGTGGCGGCAGCTGCCA 1293

  scaffold339|s       8292 AGTTGTCCAGGTACCCATCCAGTCAAGCAAATGTTGCCTGCGTCAGATGT 8341
                                                   vv        iv   vi     i   
C scaffold70|si       1292 AGTTGTCCAGGTACCCATCCAGTCTCGCAAATGTCCCCTCTGTCAGGTGT 1243

  scaffold339|s       8342 ACATCGTCATCAGCAAGCAGGGTGTTTGCGGTCGAGGGCGGCATGGTAGT 8391
                             i     v       v     ii  v  v  v             v i 
C scaffold70|si       1242 ACGTCGTCTTCAGCAATCAGGGCATTAGCTGTGGAGGGCGGCATGGAAAT 1193

  scaffold339|s       8392 TCCAGAGGCAAGGAGTTGGCGCTTTCGGACAATGTGGGCAGCGTGGTAGT 8441
                                             i  i  v   i          i  ii      
C scaffold70|si       1192 TCCAGAGGCAAGGAGTTGACGTTTGCGGGCAATGTGGGCGGCACGGTAGT 1143

  scaffold339|s       8442 GGGTTTTCCACACTTTCCATGTTTTGTTCGCGCGGGGTTTAGCTTCCCAG 8491
                               i      i vv                v        v        i
C scaffold70|si       1142 GGGTCTTCCACGCGGTCCATGTTTTGTTCGCTCGGGGTTTTGCTTCCCAA 1093

  scaffold339|s       8492 TCATCTGTTGGTCGAGAGAAGTGGTTGGAGGCAAGAACTGCGGTGGAGGC 8541
                                v          i         v     i  i              
C scaffold70|si       1092 TCATCGGTTGGTCGAGGGAAGTGGTTTGAGGCGAGGACTGCGGTGGAGGC 1043

  scaffold339|s       8542 AATGGCCAGGAGTTGGTCGTCTGACATGGGGAGGTTGGCACGTGCTAGTT 8591
                                                                     v       
C scaffold70|si       1042 AATGGCCAGGAGTTGGTCGTCTGACATGGGGAGGTTGGCACGGGCTAGTT 993

  scaffold339|s       8592 TGCATTGTGCTGCTTTGAGCATGTTGATGTACTTGGGGATGCCGTCCGCG 8641
                              i      i  -                   ii               
C scaffold70|si        992 TGCGTTGTGCCGC-TTGAGCATGTTGATGTACTCAGGGATGCCGTCCGCG 944

  scaffold339|s       8642 GTTGCATAGAATCCCAACATGTTGGTTGGGAGGTTTACAAGCTCGCCGGG 8691
                                               i i               i     i i   
C scaffold70|si        943 GTTGCATAGAATCCCAACATATCGGTTGGGAGGTTTACGAGCTCACTGGG 894

  scaffold339|s       8692 GTGGAGGCCACTGCAGTTGTTGTCGAGGTGCGAGAGGAGTTTTTTTGCCG 8741
                                    - i        i         i          v        
C scaffold70|si        893 GTGGAGGCC-CCGCAGTTGTCGTCGAGGTGTGAGAGGAGTTGTTTTGCCG 845

  scaffold339|s       8742 CGACGTGTGTGTAGAATGATCAATTGTGGCGGAGGTCACGATACCAGATC 8791
                           i               v    i  i                        i
C scaffold70|si        844 TGACGTGTGTGTAGAAGGATCGATCGTGGCGGAGGTCACGATACCAGATT 795

  scaffold339|s       8792 TTGTCAATGGCATCACGGATGAATTTTGCTGTTGCTCATTTGGCCGCTTC 8841
                            i   i     i  i                      i  ii        
C scaffold70|si        794 TCGTCGATGGCGTCGCGGATGAATTTTGCTGTTGCTCGTTCAGCCGCTTC 745

  scaffold339|s       8842 ATAGGAGGCAAAGTCACGGACCAGGATGGCATGTTCAGCCTCTTGGCGCG 8891
                           i  v                                i      i      
C scaffold70|si        744 GTACGAGGCAAAGTCACGGACCAGGATGGCATGTTCGGCCTCTCGGCGCG 695

  scaffold339|s       8892 CTCGTACCACTGCAGTTGCCGCATCGTCGATGATGGGATACACAG----- 8936
                               v  v           i                    vi   -----
C scaffold70|si        694 CTCGGACAACTGCAGTTGCTGCATCGTCGATGATGGGATAAGCAGGTGGG 645

  scaffold339|s       8937 -GCTGTGGAGGC----------CGCCCCATGTGGCCTTGTACAAAGTGCT 8975
                           - i  i  i   ----------             iv     i     v 
C scaffold70|si        644 CGTTGCGGGGGCGGGAATTGTGCGCCCCATGTGGCTGTGTACGAAGTGGT 595

  scaffold339|s       8976 AGGTTCGATGAGGCCCATGAGGTTGTATGTGCTGTCCTCATCGTACTGGA 9025
                           i  i           v          ii    i           i v   
C scaffold70|si        594 GGGCTCGATGAGGCCAATGAGGTTGTGCGTGCCGTCCTCATCGTGCGGGA 545

  scaffold339|s       9026 TGTCGAGGAGGAGGGGATAGAGGATGTTGCAAAGTGCGGTGAGGTTGTCG 9075
                                                   i  i  i   iv         i    
C scaffold70|si        544 TGTCGAGGAGGAGGGGATAGAGGACGTCGCGAAGCTCGGTGAGGTCGTCG 495

  scaffold339|s       9076 TCGTTGGGTTGGCCAGAGATGGGTTGGAACATTGTTGCTGCCATGGCAAA 9125
                              i          v           i   i    i  i   i    -- 
C scaffold70|si        494 TCGCTGGGTTGGCCCGAGATGGGTTGAAACGTTGTCGCCGCCGTGGC--A 447

  scaffold339|s       9126 AATGGTGGTGATTTCCTCCGCTGTCATGGTGATGTAATGGAAGAAAGTGG 9175
                            ii            i    v             iviii      i    
C scaffold70|si        446 AGCGGTGGTGATTTCTTCCGGTGTCATGGTGATGCCGCAGAAGAAGGTGG 397

  scaffold339|s       9176 TGACCGGTGCATGGTCAGATGGTGAGGTTGCCAACGGTGTTGTTGGGAGA 9225
                                -   ii        -       -    i          i  ii i
C scaffold70|si        396 TGACC-GTGTGTGGTCAGA-GGTGAGG-TGCCGACGGTGTTGTCGGAGGG 350

  scaffold339|s       9226 GTAGTGAAGAAGTCTAAGTGGGTATGAAGAAGAGCAACATGGTGGTGATA 9275
                            vii               i                v             
C scaffold70|si        349 GAGATGAAGAAGTCTAAGTAGGTATGAAGAAGAGCACCATGGTGGTGATA 300

  scaffold339|s       9276 AAATCTACCTACTAGATTTATGAGCATGGT-GCATGAATTACACTAGCAG 9324
                                                     i   -  vi   i           
C scaffold70|si        299 AAATCTACCTACTAGATTTATGAGCACGGTGGCTCGAACTACACTAGCAG 250

  scaffold339|s       9325 GCAAAGAGAAGTCCCAGATGTGGGTGGTTCCATGGCTGTGCAAGTAGCTG 9374
                                   v                 v   vi             i    
C scaffold70|si        249 GCAAAGAGCAGTCCCAGATGTGGGTGTTTCGGTGGCTGTGCAAGTGGCTG 200

  scaffold339|s       9375 AAGGCCAGACCCTGT-GGGGCCGCTAACAGGTCCCTAGGCTACTAACA 9421
                                      v   -                   v     i i    
C scaffold70|si        199 AAGGCCAGACCATGTGGGGGCCGCTAACAGGTCCCAAGGCTGCCAACA 152

Matrix = 20p43g.matrix
Kimura (with divCpGMod) = 10.26
Transitions / transversions = 1.58 (383/243)
Gap_init rate = 0.01 (52 / 5315), avg. gap size = 1.44 (75 / 52)

596 10.60 0.00 1.18 scaffold339|size114291 9385 9470 (104823) C scaffold591|size46832_(dbseq-nr_255)_[36198,41838]#LTR/Copia (5556) 85 1 m_b2882s001i14 112046

  scaffold339|s       9385 CCTGTGGGGCCGCTAACAGGTCCCTAGGCTACTAACATGTCCCAAGGTCA 9434
                                     i    i        v     i      v            
C scaffold591|s         85 CCTGTGGGGCTGCTAGCAGGTCCCAAGGCTGCTAACAGGTCCCAAGGTCA 36

  scaffold339|s       9435 GGCTATGGCCCTAGGCTGCAATTGTACTTAGCTACA 9470
                             v     -       iii                 
C scaffold591|s         35 GGGTATGG-CCTAGGCCATAATTGTACTTAGCTACA 1

Matrix = 20p43g.matrix
Kimura (with divCpGMod) = 11.54
Transitions / transversions = 2.00 (6/3)
Gap_init rate = 0.01 (1 / 85), avg. gap size = 1.00 (1 / 1)


478 25.47 5.09 3.65 scaffold339|size114291 9471 9686 (104607) C rnd-1_family-655#DNA/Sola (1076) 1555 1337 m_b2882s001i15 112045

  scaffold339|s       9471 GTTAGCACTCTTCTTCCCAATGCCTGCATGATAAACATGACAATGCATAT 9520
                                 ? ii          i?   v       i     ivv      i 
C rnd-1_family-       1555 GTTAGCNCCTTTCTTCCCAACNCCTTCATGATAGACATGGGCATGCATGT 1506

  scaffold339|s       9521 GAATTCCAACATCAC-----CCTCTTCATTTCATTTACATGGGCATGATC 9565
                            -  i  v  -   ?-----   - v ---  i ivi    v   vv   
C rnd-1_family-       1505 G-ATCCCCAC-TCANGAATGCCT-TGC---TCGTCGGCATGTGCAGCATC 1462

  scaffold339|s       9566 AACTACTCCCAAATTGTTGATTGTGAGTGCTGGGTAATAGTATGCCATGC 9615
                           ?  i i   v   ?   vi ivv  vii v? v v i       i?vi  
C rnd-1_family-       1461 NACCATTCCAAAANTGTAAACACTGTACGGNGTGAAGTAGTATGTNTCGC 1412

  scaffold339|s       9616 CTGGCTGTTCTG-C-ATTGAAGATAGGGAGTTCCAGATTCTGGCCATGAT 9663
                               ii -    - - ii  i  ?     v     vi     ?v i ii 
C rnd-1_family-       1411 CTGGTCG-TCTGACAACCGAGGANAGGGACTTCCATGTTCTGNGCGTAGT 1363

  scaffold339|s       9664 C-CACTACAAA--ACAGT-ACATTGTT 9686
                            -  -  i   --     -i ii    
C rnd-1_family-       1362 CACA-TATAAAATACAGTGGCGCTGTT 1337

Matrix = 20p43g.matrix
Kimura (with divCpGMod) = 27.83
Transitions / transversions = 1.52 (32/21)
Gap_init rate = 0.07 (14 / 215), avg. gap size = 1.36 (19 / 14)


1327 13.70 0.45 0.45 scaffold339|size114291 9740 9959 (104334) C rnd-1_family-808#DNA/Sola (600) 220 1 m_b2882s001i16 112044

  scaffold339|s       9740 TTGATATCCCTCCCTCTGAGCATCAGACCTCGTAACATGAAGTGCCGCAC 9789
                                                   v      v                v 
C rnd-1_family-        220 TTGATATCCCTCCCTCTGAGCATCTGACCTCTTAACATGAAGTGCCGCCC 171

  scaffold339|s       9790 AATGAATTAACTCTTCATTCTCCCTCACAACGG-GTCAAAAGCATCCATG 9838
                           i v      ?  vi  ??           v v -i i  ?   ?   i ?
C rnd-1_family-        170 GAAGAATTANCTGCTCNNTCTCCCTCACATCTGCATTAANAGCNTCCGTN 121

  scaffold339|s       9839 TGTGTCAATTGTTGAGTTGTAGCAATCTCTTTGCTTGCACCCCTGTGTCC 9888
                           i                  i   i i        ii          v   
C rnd-1_family-        120 CGTGTCAATTGTTGAGTTGCAGCGACCTCTTTGCCCGCACCCCTGTCTCC 71

  scaffold339|s       9889 TTCCTGACCTTTGCCTTACTCTTCTTCTTGCTGACAGTCACCAGCTGTGC 9938
                           i        ?   i - iii        i      ?       v      
C rnd-1_family-         70 CTCCTGACCNTTGTC-TGTCCTTCTTCTCGCTGACNGTCACCACCTGTGC 22

  scaffold339|s       9939 TCTCATTTTCAAGAGTTTGGT 9959
                               i       v iv     
C rnd-1_family-         21 TCTCGTTTTCAACAAGTTGGT 1

Matrix = 20p43g.matrix
Kimura (with divCpGMod) = 12.22
Transitions / transversions = 1.73 (19/11)
Gap_init rate = 0.01 (2 / 219), avg. gap size = 1.00 (2 / 2)


7049 11.47 1.13 1.13 scaffold339|size114291 10045 11102 (103191) C rnd-1_family-1353#Unknown (0) 1058 1 m_b2882s001i17 112047

  scaffold339|s      10045 ACTCCTGAATTG------CATGGTTGGGAGAAGCCTCCGACATTTGCACC 10088
                                       ------                                
C rnd-1_family-       1058 ACTCCTGAATTGTTGGAACATGGTTGGGAGAAGCCTCCGACATTTGCACC 1009

  scaffold339|s      10089 TTGTGCAGCACAAAGAAGAGCAATCGTAGTGAGGTTATAACAATGCCTGC 10138
                                    i i   i      i                  i   i   i
C rnd-1_family-       1008 TTGTGCAGCGCGAAGGAGAGCAGTCGTAGTGAGGTTATAACGATGTCTGT 959

  scaffold339|s      10139 TGGCAAATTGCCAACAGGACGTGCAAATATCCTCTACACAAATGTTTTCC 10188
                                            i    i  i         i ? i i?vi  v  
C rnd-1_family-        958 TGGCAAATTGCCAACAGAACGTACAGATATCCTCTGCNCGAGNTCTTACC 909

  scaffold339|s      10189 TTCAAGTGATGAAGGTTCTTCTTCCAATAGTAGTAGTACATTGCGAAGGT 10238
                                   iv                i?           i   v      
C rnd-1_family-        908 TTCAAGTGGGGAAGGTTCTTCTTCCAGNAGTAGTAGTACGTTGGGAAGGT 859

  scaffold339|s      10239 TACATAAGGACGTTCAGATGGTTCAGAACCTTCTCCTTTCCACTTGTACA 10288
                              i  v  iv    v?    i  v i      ?   ??          ?
C rnd-1_family-        858 TACGTACGGGGGTTCTNATGGCTCCGGACCTTCNCCTNNCCACTTGTACN 809

  scaffold339|s      10289 CGAT-TTCATTCCAGGGTTCAAGGCAGAATATCCCATCTCTTGACAGTAC 10337
                            v ?-   v     v    i                v             
C rnd-1_family-        808 CCANCTTCTTTCCACGGTTTAAGGCAGAATATCCCAACTCTTGACAGTAC 759

  scaffold339|s      10338 CTGCAGTAACTTGGGCTAAAACCCTTGGAGGAGGGTAGGTACAAATCTTC 10387
                              i    i vi  v  ???           v           ?      
C rnd-1_family-        758 CTGTAGTAGCACGGCCTNNNACCCTTGGAGGCGGGTAGGTACANATCTTC 709

  scaffold339|s      10388 AAGCGTGTTTCCATCCCCTGGAGTGGAGACTGGTCCTCCTGTGAAATCCC 10437
                           i    i  i         vv   i                 i        
C rnd-1_family-        708 GAGCGCGTCTCCATCCCCACGAGCGGAGACTGGTCCTCCTGCGAAATCCC 659

  scaffold339|s      10438 GGACAAACCTTGTAGCTCAAGGTTCCTTCTGCACCAAATTCTTCAAAACC 10487
                           v?    ?           i   i  ??    ii     ??      ??  
C rnd-1_family-        658 TNACAANCCTTGTAGCTCGAGGCTCNNTCTGTGCCAAANNCTTCAANNCC 609

  scaffold339|s      10488 TCGAAGTCCTGCTTCAGAGTCCCTTCCTTTCCAGGAGACATGGAAGCATT 10537
                                  v             i     ?  i  v      i         
C rnd-1_family-        608 TCGAAGTGCTGCTTCAGAGTCTCTTCCNTTTCATGAGACACGGAAGCATT 559

  scaffold339|s      10538 TTTATTACC--AATTAGGCCATGATGACAGGCCACTGAAGAGGCCATGGC 10585
                              i  i  --vi             i i         ?    i  ?   
C rnd-1_family-        558 TTTGTTGCCTTTGTTAGGCCATGATGGCGGGCCACTGANGAGGTCANGGC 509

  scaffold339|s      10586 AGTGGCTGATATAACCCTAACCCT-GTTTGCGTGAAACGTTGTGGATACG 10634
                                       --?   v?  v - i                       
C rnd-1_family-        508 AGTGGCTGATAT--NCCTTNCCATCGCTTGCGTGAAACGTTGTGGATACG 461

  scaffold339|s      10635 ACATAATGCATATTTTCAGATGGAGTGCTTCTTGAGGAGAGTGATGAATG 10684
                              v       i   v                v             i   
C rnd-1_family-        460 ACAGAATGCATGTTTGCAGATGGAGTGCTTCTGGAGGAGAGTGATGGATG 411

  scaffold339|s      10685 GGATATTGGAATCTTTGACGTCAAATGGGATTTTATAGAAAAAGGCGAAC 10734
                                vi      iiii     i  ?              i     v-- 
C rnd-1_family-        410 GGATAACGGAATCCCCAACGTCGAANGGGATTTTATAGAAGAAGGCT--C 363

  scaffold339|s      10735 CCCTCTTGACTCGGCCAACTAAAGACTTGGCAGACTCATCATAGATATGG 10784
                             i                         v         v           
C rnd-1_family-        362 CCTTCTTGACTCGGCCAACTAAAGACTTTGCAGACTCAGCATAGATATGG 313

  scaffold339|s      10785 GCAGTGAGCAACTGCTGAGCCTGGTCCTGTTTAGGCTTCTGCAATTCCAT 10834
                                v     ?      v        i             --i     i
C rnd-1_family-        312 GCAGTCAGCAANTGCTGATCCTGGTCCCGTTTAGGCTTCTG--GTTCCAC 265

  scaffold339|s      10835 GCATCGCAATACTTGACCACAGATGCTTGAAACTCTGGGTGCTGCTCAAG 10884
                               vi  i                                      i  
C rnd-1_family-        264 GCATAACAGTACTTGACCACAGATGCTTGAAACTCTGGGTGCTGCTCGAG 215

  scaffold339|s      10885 AATCTTGAGAGAATTGCACTTTGGGGCATGTCCTCTGTCATTCTTGCATG 10934
                                     v  i        v     i          i          
C rnd-1_family-        214 AATCTTGAGACAACTGCACTTTTGGGCACGTCCTCTGTCGTTCTTGCATG 165

  scaffold339|s      10935 TTGCAACAGCAGAAATTGATTCAATGTGAAGACGATGGGCCTCATTTACA 10984
                                i                                  i  vvvv   
C rnd-1_family-        164 TTGCAGCAGCAGAAATTGATTCAATGTGAAGACGATGGGCTTCCAAAACA 115

  scaffold339|s      10985 TCGATACTGGAGAAGACATG--TTTTTTGACTGCCTCTTCATCACACTGT 11032
                              vi  vi         v --                            
C rnd-1_family-        114 TCGTCACGAGAGAAGACAGGTTTTTTTTGACTGCCTCTTCATCACACTGT 65

  scaffold339|s      11033 TAATGTAGGATATTTCATAATACTTCTTACCTCTTGTCTTTGGTGGTGGT 11082
                           vi    iv  i i                  i  iv    ------   i
C rnd-1_family-         64 GGATGTGCGACACTTCATAATACTTCTTACCCCTCTTCTT------TGGC 21

  scaffold339|s      11083 GGCCTGTTTTCTTCCTCAGA 11102
                               i               
C rnd-1_family-         20 GGCCCGTTTTCTTCCTCAGA 1

Matrix = 20p43g.matrix
Kimura (with divCpGMod) = 10.49
Transitions / transversions = 1.67 (75/45)
Gap_init rate = 0.02 (17 / 1057), avg. gap size = 1.41 (24 / 17)


747 5.15 1.03 0.00 scaffold339|size114291 11142 11238 (103055) rnd-1_family-752#Unknown 1 98 (0) m_b2882s001i18 112048

  scaffold339|s      11142 GGGGGAATTGAGATATTTTT-GCATGCTATCTACTAAAAAGTATCATATT 11190
                                               - i            ?       ?v    i
  rnd-1_family-          1 GGGGGAATTGAGATATTTTTTGTATGCTATCTACTNAAAAGTANAATATC 50

  scaffold339|s      11191 ACATGTACTCCTACTTACAGTGAAGTGAGATTCATCGCCAATCAGGCA 11238
                            ?              v   i                           
  rnd-1_family-         51 ANATGTACTCCTACTTTCAGCGAAGTGAGATTCATCGCCAATCAGGCA 98

Matrix = 20p43g.matrix
Kimura (with divCpGMod) = 4.50
Transitions / transversions = 1.50 (3/2)
Gap_init rate = 0.01 (1 / 96), avg. gap size = 1.00 (1 / 1)


6738 10.31 5.47 0.56 scaffold339|size114291 11157 12180 (102113) C rnd-1_family-347#Unknown (1) 1074 1 m_b2882s001i19 112049

  scaffold339|s      11157 TTTTTGCATGCTATCTACTAAAAAGTATCATATTACATGTACTCCTACTT 11206
                                 i            ?       ?v    i ?              
C rnd-1_family-       1074 TTTTTGTATGCTATCTACTNAAAAGTANAATATCANATGTACTCCTACTT 1025

  scaffold339|s      11207 ACAGTGAAGTGAGATTCATCGCCAATCAGGCATCTCGAGCAATGTGCACA 11256
                           v   i    i                 i          i        vv 
C rnd-1_family-       1024 TCAGCGAAGCGAGATTCATCGCCAATCGGGCATCTCGAACAATGTGCCAA 975

  scaffold339|s      11257 TCCCCCAAAAAAGAACAATGCAATTGATGGACCCCCCACTTTGTATTCAA 11306
                           i    v                               v            
C rnd-1_family-        974 CCCCCAAAAAAAGAACAATGCAATTGATGGACCCCCCCCTTTGTATTCAA 925

  scaffold339|s      11307 ATGTGCTCCCCAAGGGTACAACCAATGCAAATTCAGCCAATGTTACGCCA 11356
                                    i    v  v   v            i               
C rnd-1_family-        924 ATGTGCTCCTCAAGTGTCCAAGCAATGCAAATTCGGCCAATGTTACGCCA 875

  scaffold339|s      11357 TGGGGGCATCCTTAGAAAATGGCGTAGCATGGTCCGATTTTTTAT-ACAA 11405
                           i                         i   v           i  -  iv
C rnd-1_family-        874 CGGGGGCATCCTTAGAAAATGGCGTAACATTGTCCGATTTTTCATCACGT 825

  scaffold339|s      11406 GGGGGTACGCAGAGATGTCTCCACATAACACATCCATGGCCCTCGTGAAA 11455
                                     v     i                   i    ?    i   
C rnd-1_family-        824 GGGGGTACGCCGAGATATCTCCACATAACACATCCACGGCCNTCGTAAAA 775

  scaffold339|s      11456 AATCAATGACAACCATAAATACCACTCGAACAAGTG---------TCAAA 11496
                               i i         i  i   i      vi    ---------     
C rnd-1_family-        774 AATCGACGACAACCATGAACACCGCTCGAAAGAGTGATGAATTCGTCAAA 725

  scaffold339|s      11497 TTCATCGCTTCCTTGCTCCTCTTGCCAGTCTCAAACACCCG--------- 11537
                                        i  i    vi   v       v      ---------
C rnd-1_family-        724 TTCATCGCTTCCTCGCCCCTCGCGCCCGTCTCAACCACCCGACATTTCCC 675

  scaffold339|s      11538 ------------TAAACCATTTGAATGCGACATGGGGCAA-AACTCATGG 11574
                           ------------       ivi         iv       -       v 
C rnd-1_family-        674 GCACAACACCCCTAAACCACGCGAATGCGACGGGGGGCAAGAACTCATCG 625

  scaffold339|s      11575 CTGTCT-GTCTGAGATCGAATATTGTCCTCCGGGTCCATGTTCCGAAGAT 11623
                                 -     ?    i          v v     v  v  i    v?i
C rnd-1_family-        624 CTGTCTCGTCTGNGATCAAATATTGTCCACAGGGTCAATTTTTCGAATNC 575

  scaffold339|s      11624 AAGCAATTCAGCCATCACGACGGATCGTCCGCCTCCAATTTGACCTTTCT 11673
                                -       i      ?       v                     
C rnd-1_family-        574 AAGCA-TTCAGCCGTCACGANGGATCGTGCGCCTCCAATTTGACCTTTCT 526

  scaffold339|s      11674 GGTGGCCTGTCCATCATGAGCATGTCCCCAGAGCATTGTGGATGTTTGAA 11723
                            i     i        i     i                           
C rnd-1_family-        525 GATGGCCCGTCCATCACGAGCACGTCCCCAGAGCATTGTGGATGTTTGAA 476

  scaffold339|s      11724 ACCACCACAATTCTCAAATTAAGGTGAGCAAATGATACAATAGTTGATTG 11773
                               v             iv     i                        
C rnd-1_family-        475 ACCAACACAATTCTCAAACAAAGGTAAGCAAATGATACAATAGTTGATTG 426

  scaffold339|s      11774 TTGCATCTGCTGATTGAATTTATTTTTCATTAGTTTCTTGATTACTCAAC 11823
                               i        v                  -                 
C rnd-1_family-        425 TTGCGTCTGCTGAATGAATTTATTTTTCATTA-TTTCTTGATTACTCAAC 377

  scaffold339|s      11824 TCCTTTTTTATGGAT-CTCTTGTTGATTC------------AACAATCAA 11860
                             vi  i i      -   v    v    ------------         
C rnd-1_family-        376 TCGCTTCTCATGGATGCTCGTGTTTATTCAACAGTGGACATAACAATCAA 327

  scaffold339|s      11861 CATTTTATAAGAGAGAGAATGTTGGGGAACAATATTACAAGTGGGGCGAA 11910
                             v    v           i             v  v             
C rnd-1_family-        326 CAGTTTAGAAGAGAGAGAACGTTGGGGAACAATCTTTCAAGTGGGGCGAA 277

  scaffold339|s      11911 CTAGTGACTGGGGTAGGAGCACAA-TTGGGTCAAATAGAAAGTCGGCAGA 11959
                            v           i          -                  v      
C rnd-1_family-        276 CAAGTGACTGGGGCAGGAGCACAATTTGGGTCAAATAGAAAGTGGGCAGA 227

  scaffold339|s      11960 GCTGGGATGCAAAAAAATCACATGGGTCGTGACATGGCAGTCTGGTGGCA 12009
                                           v   ?       i           v         
C rnd-1_family-        226 GCTGGGATGCAAAAAACTCANATGGGTCATGACATGGCAGACTGGTGGCA 177

  scaffold339|s      12010 G--------GTTTTTTCCTCCATCATTATTCACATTATGAATTAGTTAAG 12051
                            --------      v         v                        
C rnd-1_family-        176 GGAAAGGTTGTTTTTGCCTCCATCAGTATTCACATTATGAATTAGTTAAG 127

  scaffold339|s      12052 ATTAGCAGCACAGCAATCAACTAATGAATATGGCATAAAAATGCTTCTAT 12101
                            v    ii  i i                             i      v
C rnd-1_family-        126 AATAGCGACATAACAATCAACTAATGAATATGGCATAAAAATACTTCTAA 77

  scaffold339|s      12102 CAAATTCAATAACATAATCTTTGTAAAG-CATATTGAACAAATAATTGTT 12150
                                 i        v     vv     - v v   ----      ii  
C rnd-1_family-         76 CAAATTTAATAACATTATCTTGTTAAAGTCCTCTTG----AATAATCATT 31

  scaffold339|s      12151 CCACTATCATATCACTATTGTGAATTTGAA 12180
                                   i  v       v v        
C rnd-1_family-         30 CCACTATCGTAGCACTATTTTTAATTTGAA 1

Matrix = 20p43g.matrix
Kimura (with divCpGMod) = 8.85
Transitions / transversions = 1.06 (54/51)
Gap_init rate = 0.02 (17 / 1023), avg. gap size = 3.65 (62 / 17)


4451 12.19 0.14 2.21 scaffold339|size114291 12145 12882 (101411) rnd-1_family-292#Unknown 1 723 (0) m_b2882s001i20 112050

  scaffold339|s      12145 ATTGTTCCACTATCATATCACTATTGTGAATTTGAAACTTCAAAATAAGA 12194
                             ii          i  ?       v v                    v?
  rnd-1_family-          1 ATCATTCCACTATCGTANCACTATTTTTAATTTGAAACTTCAAAATAATN 50

  scaffold339|s      12195 ATGTCCAGGCTGTGTACCATTTTAACCAACATGTTCATCATGGCCATTTC 12244
                                          i      i         i   i             
  rnd-1_family-         51 ATGTCCAGGCTGTGTGCCATTTCAACCAACATATTCGTCATGGCCATTTC 100

  scaffold339|s      12245 ATTGTCACACTGCCGCAAAATGATTTCATAACAAAATTGTGAACAATTTT 12294
                                         i     ii        ivi                 
  rnd-1_family-        101 ATTGTCACACTGCCACAAAACAATTTCATAGGGAAATTGTGAACAATTTT 150

  scaffold339|s      12295 CCTCGATAAAAGAGAAAGTTTGTTTTATGCTGTTGGTATAGTATTGTTTT 12344
                              i          v                v   i     i ?  -   
  rnd-1_family-        151 CCTTGATAAAAGAGTAAGTTTGTTTTATGCTTTTGATATAGCANTG-TTT 199

  scaffold339|s      12345 TTTTCTGTTGTAACCTTAATCAAACTGAAATGATCAGTGGTGAATTACTT 12394
                           v                ?    ?              iv   i  v    
  rnd-1_family-        200 GTTTCTGTTGTAACCTTNATCANACTGAAATGATCAGCTGTGGATGACTT 249

  scaffold339|s      12395 TGGTGAAACAAAATTTAAGCAACAAGTAATTGAACATTCATCTGGAATTA 12444
                                vvi    i   i i  i       ?       v i          
  rnd-1_family-        250 TGGTGTTGCAAAGTTTGAACAGCAAGTAANTGAACATGCGTCTGGAATTA 299

  scaffold339|s      12445 TTCTACAATCAGCCAAGATAATATGAATTAAATTGCTAACCAATGAACAT 12494
                                                          i      i     v ?v  
  rnd-1_family-        300 TTCTACAATCAGCCAAGATAATATGAATTAAGTTGCTAGCCAATTANAAT 349

  scaffold339|s      12495 AGAACAAC-CTCTACCTCAAAGTATACAACATATTTGTATTTCAAACAAT 12543
                            i      -    ------i     i       v                
  rnd-1_family-        350 AAAACAACACTCT------GAGTATGCAACATAATTGTATTTCAAACAAT 393

  scaffold339|s      12544 TGAACATTATGTTGAATTCAATTCTCATGTACAATTAAGTTGAGCATTGG 12593
                           ??                       v  v               i     
  rnd-1_family-        394 NNAACATTATGTTGAATTCAATTCTAATTTACAATTAAGTTGAGTATTGG 443

  scaffold339|s      12594 TTGGGGATGGATCATGTTTTTAAATCATTTTCCTTTTTTCTTTCCTCATT 12643
                               v                          v   i           i  
  rnd-1_family-        444 TTGGTGATGGATCATGTTTTTAAATCATTTTGCTTCTTTCTTTCCTCGTT 493

  scaffold339|s      12644 GGAAAGCTGTGAATGAATTGAGTGTTGCAAAGTTGGAACATCAATGCAAG 12693
                             vi     i i   ?   vi        v    v     v   v i   
  rnd-1_family-        494 GGCGAGCTGCGGATGNATTTGGTGTTGCACAGTTTGAACAGCAAAGTAAG 543

  scaffold339|s      12694 TGAGATGTACGTGATATGAATAATGAATCTACAATCAGCAGAGATAATAT 12743
                                   iiv   i-------  ? ?            vi         
  rnd-1_family-        544 TGAGATGTGTCTGAC-------ATNANTCTACAATCAGCCAAGATAATAT 586

  scaffold339|s      12744 GAATTAAATTTATAGTCCATTGAAATAAACAATACCATGATTATGCAACA 12793
                                  i  vv   i v   i             iv   v    v    
  rnd-1_family-        587 GAATTAAGTTGCTAGCCAATTAAAATAAACAATACTCTGAGTATGAAACA 636

  scaffold339|s      12794 TAATAATATTTCAAACAATGAAATAATCTGTTGAATTCAATTCTAAGTTA 12843
                               vi             v  i  i?v  -   i           v   
  rnd-1_family-        637 TAATTGTATTTCAAACAATTAAGTAGNGTG-TGAGTTCAATTCTAATTTA 685

  scaffold339|s      12844 CAGTTAAGTTGAGTATTGGCTTTGTGATGGATCATGTTT 12882
                             i                -  v          i     
  rnd-1_family-        686 CAATTAAGTTGAGTATTGG-TTGGTGATGGATCGTGTTT 723

Matrix = 20p43g.matrix
Kimura (with divCpGMod) = 12.57
Transitions / transversions = 1.32 (50/38)
Gap_init rate = 0.02 (17 / 737), avg. gap size = 1.00 (17 / 17)

2188 14.14 8.15 1.87 scaffold339|size114291 12648 13101 (101192) rnd-1_family-292#Unknown 235 716 (7) m_b2882s001i21 112050

  scaffold339|s      12648 AGCTGTGAATGAATTGAGTGTTGCAAAGTTGGAACATCAATGCAAGTGAG 12697
                                  i    v  vi             v     v   - i  ?   -
  rnd-1_family-        235 AGCTGTGGATGACTTTGGTGTTGCAAAGTTTGAACAGCAA-GTAANTGA- 282

  scaffold339|s      12698 ATGTACGTGATATGAATAATGAATCTACAATCAGCAGAGATAATATGAAT 12747
                            ii i   v---  i --  v v            vi             
  rnd-1_family-        283 ACATGCGTC---TGGA--ATTATTCTACAATCAGCCAAGATAATATGAAT 327

  scaffold339|s      12748 TAAATTTATAGTCCATTGAAATAAA-CAATACCATGATTATGCAACATAA 12796
                              i  vv   i v   i?      -   i  iv   v            
  rnd-1_family-        328 TAAGTTGCTAGCCAATTANAATAAAACAACACTCTGAGTATGCAACATAA 377

  scaffold339|s      12797 TAATATTTCAAACAATGAAATAATCTGTTGAATTCAATTCTAAGTTACAG 12846
                            vi             ??  i v v                  v     i
  rnd-1_family-        378 TTGTATTTCAAACAATNNAACATTATGTTGAATTCAATTCTAATTTACAA 427

  scaffold339|s      12847 TTAAGTTGAGTATTGGCTTTGTGATGGATCATGTTTTTAAATCATTTTGC 12896
                                           -  v                              
  rnd-1_family-        428 TTAAGTTGAGTATTGG-TTGGTGATGGATCATGTTTTTAAATCATTTTGC 476

  scaffold339|s      12897 TTCTTTATTTCGTCATTGACAAGCTGTAGATGCATTTTGGTGTTGCAGGG 12946
                                 v    v  i   i i     ii    ? -            vi 
  rnd-1_family-        477 TTCTTTCTTTCCTCGTTGGCGAGCTGCGGATGNA-TTTGGTGTTGCACAG 525

  scaffold339|s      12947 TTTGAGCAAC-AAGTAAGAGAGATGTGTCTGACATAAATCTACAATCAAA 12995
                                i  i -       v                ? ?          iv
  rnd-1_family-        526 TTTGAACAGCAAAGTAAGTGAGATGTGTCTGACATNANTCTACAATCAGC 575

  scaffold339|s      12996 CAAGGTATTATGAATTAAGTTG--------------------------TG 13019
                               i  v              --------------------------  
  rnd-1_family-        576 CAAGATAATATGAATTAAGTTGCTAGCCAATTAAAATAAACAATACTCTG 625

  scaffold339|s      13020 AGCATGACACATCGTTGAGCTTCAAACCATTAAGTAG---------TTGA 13060
                             i    v    vi   vii       v         --------- ii 
  rnd-1_family-        626 AGTATGAAACATAATTGTATTTCAAACAATTAAGTAGNGTGTGAGTTCAA 675

  scaffold339|s      13061 TTCTAGTTTACAATTAAGTTGAGTATTGGCTGGTAATGGAT 13101
                                i                       i    i      
  rnd-1_family-        676 TTCTAATTTACAATTAAGTTGAGTATTGGTTGGTGATGGAT 716

Matrix = 20p43g.matrix
Kimura (with divCpGMod) = 15.27
Transitions / transversions = 1.25 (35/28)
Gap_init rate = 0.03 (13 / 453), avg. gap size = 3.54 (46 / 13)

805 15.10 19.27 0.00 scaffold339|size114291 12932 13123 (101170) rnd-1_family-294#Unknown 1 229 (247) m_b2882s001i22 112050

  scaffold339|s      12932 TTTGGTGTTGCAGGGTTTGAGCAACAAGTAAGAGAGATGTGTCTGACATA 12981
                                       ii      i  i        v      i      ?  ?
  rnd-1_family-          1 TTTGGTGTTGCAAAGTTTGAACAGCAAGTAAGTGAGATGCGTCTGANATN 50

  scaffold339|s      12982 AATCTACAATCAAACAAGGTATTATGAATTAAGTTG-------------- 13017
                            v          iv    i  v              --------------
  rnd-1_family-         51 ATTCTACAATCAGCCAAGATAATATGAATTAAGTTGCTAGCCAATTANNA 100

  scaffold339|s      13018 ------------TGAGCATGACACATCGTTGAGCTTCAAACCATTAAGTA 13055
                           ------------    i   vv    vi   vii       v   ? i  
  rnd-1_family-        101 TAAAACAACATCTGAGTATGCAACATAATTGTATTTCAAACAATTNAATA 150

  scaffold339|s      13056 ----GTTG------ATTCTAGTTTACAATTAAGTTGAGTATTGGCTGGTA 13095
                           ----    ------      i                       i    i
  rnd-1_family-        151 NTCTGTTGAATTCAATTCTAATTTACAATTAAGTTGAGTATTGGTTGGTG 200

  scaffold339|s      13096 ATGGATGAC-TTTTTAGATGATTTTGTTT 13123
                                 v i-      i  v      i  
  rnd-1_family-        201 ATGGATCATGTTTTTAAATCATTTTGCTT 229

Matrix = 20p43g.matrix
Kimura (with divCpGMod) = 16.76
Transitions / transversions = 1.64 (18/11)
Gap_init rate = 0.03 (5 / 191), avg. gap size = 7.40 (37 / 5)


1016 11.49 0.00 0.00 scaffold339|size114291 13124 13271 (101022) rnd-1_family-1073#Unknown 1 148 (0) m_b2882s001i23 112051

  scaffold339|s      13124 TGTGTGGGTAGGTGATAAGTTATGATATTCATGGACTAGTAGTTGAATGT 13173
                                v              i   v             i           
  rnd-1_family-          1 TGTGTTGGTAGGTGATAAGTCATGTTATTCATGGACTAATAGTTGAATGT 50

  scaffold339|s      13174 TGATTTTTCTCACCAGTAAGGTCCAATGCAAGCTACTCTATACATGGTAT 13223
                                  i           i  v   v v vi  i               
  rnd-1_family-         51 TGATTTTCCTCACCAGTAAAGTGCAAAGGACACTGCTCTATACATGGTAT 100

  scaffold339|s      13224 CCTCTTAAACAAAAGGGAGCACGAGAAGATCAATGGAAAACTAAAATT 13271
                                 i            vii   ?       v              
  rnd-1_family-        101 CCTCTTGAACAAAAGGGAGAGTGAGNAGATCAAGGGAAAACTAAAATT 148

Matrix = 20p43g.matrix
Kimura (with divCpGMod) = 12.61
Transitions / transversions = 1.12 (9/8)
Gap_init rate = 0.00 (0 / 147), avg. gap size = 0.0 (0 / 0)


1040 9.49 1.27 0.00 scaffold339|size114291 13231 13388 (100905) C rnd-1_family-1237#Unknown (0) 161 2 m_b2882s001i24 112052

  scaffold339|s      13231 AACAAAAGGGAGCACGAGAAGATCAATGGAAAACTAAAATTCAATTGGTT 13280
                                       vi    ?       v                       
C rnd-1_family-        161 AACAAAAGGGAGAGCGAGNAGATCAAGGGAAAACTAAAATTCAATTGGTT 112

  scaffold339|s      13281 GCCACGTGAAATAAGGAAGGC-TTTCTT-CATTTCTACTTTGAAAAATGG 13328
                           i  vv        v       -      -                 v   
C rnd-1_family-        111 ACCCAGTGAAATATGGAAGGCCTTTCTTTCATTTCTACTTTGAAAATTGG 62

  scaffold339|s      13329 TACTTAATGATTCTAATTGTGTTGTGTGTGACTAAGAATGAAAGTCTAAC 13378
                               v       i                     i     i  v   i  
C rnd-1_family-         61 TACTGAATGATTTTAATTGTGTTGTGTGTGACTAGGAATGGAATTCTGAC 12

  scaffold339|s      13379 TTCATTTTAT 13388
                            ?     v  
C rnd-1_family-         11 TNCATTTGAT 2

Matrix = 20p43g.matrix
Kimura (with divCpGMod) = 10.29
Transitions / transversions = 0.67 (6/9)
Gap_init rate = 0.01 (2 / 157), avg. gap size = 1.00 (2 / 2)


2848 8.41 6.25 0.00 scaffold339|size114291 13339 13754 (100539) rnd-1_family-1191#Unknown 1 442 (0) m_b2882s001i25 112053

  scaffold339|s      13339 TTCTAATTGTGTTGTGTGTGACTAAGAATGAAAGTCTAACTTCATTTTAT 13388
                             i                           i  v                
  rnd-1_family-          1 TTTTAATTGTGTTGTGTGTGACTAAGAATGGAATTCTAACTTCATTTTAT 50

  scaffold339|s      13389 ACTTTGAAAAAATTTGATGACCCTCAAAGGAAAATTTTGTCTTCCATTTT 13438
                           i      v?          vv        v    v v       iv    
  rnd-1_family-         51 GCTTTGATNAAATTTGATGTACCTCAAAGTAAAAATGTGTCTTCTTTTTT 100

  scaffold339|s      13439 GCCCATAATGTTAGTAGAGTCCTAAGAGCTATTTGTGCTTTGGGCTTGTG 13488
                                  v               i                        vv
  rnd-1_family-        101 GCCCATACTGTTAGTAGAGTCCTGAGAGCTATTTGTGCTTTGGGCTTGAT 150

  scaffold339|s      13489 TTTTCCAAGAATTCCTTGCTTACAATG-AACACCAACATTGTTAATTA-T 13536
                                      i            v  -             v      - 
  rnd-1_family-        151 TTTTCCAAGAACTCCTTGCTTACATTGAAACACCAACATTGGTAATTATT 200

  scaffold339|s      13537 TTTAATTTTCAAAGGATTGCTGTCCTGTTGTATGTCTATCATAAATTCTT 13586
                               v                  i          i  i            
  rnd-1_family-        201 TTTATTTTTCAAAGGATTGCTGTTCTGTTGTATGCCTGTCATAAATTCTT 250

  scaffold339|s      13587 TTGTTATTGCTAAGGAGCATGACTCACATGCCCATAAAACATTGTAATAT 13636
                                                             i         i   i 
  rnd-1_family-        251 TTGTTATTGCTAAGGAGCATGACTCACATGCCCACAAAACATTGCAATGT 300

  scaffold339|s      13637 ATTCCAAAAAGGTTGAACTGA---------------------CCACCTGA 13665
                                     i      i   ---------------------        
  rnd-1_family-        301 ATTCCAAAAAAGTTGAATTGACCTTCTCTCCCCCAAACTTTTCCACCTGA 350

  scaffold339|s      13666 A---TCCATCCCCCATCACGGTCTACACTTGTTACTGAGACAAGAGAATC 13712
                            ---                   i        v        v        
  rnd-1_family-        351 ATCCTCCATCCCCCATCACGGTCCACACTTGTAACTGAGACCAGAGAATC 400

  scaffold339|s      13713 AACTCCAATCCTCAACACCAAATCTCACAAAATCCCAGGTAT 13754
                           v i     v  v                              
  rnd-1_family-        401 TATTCCAAACCACAACACCAAATCTCACAAAATCCCAGGTAT 442

Matrix = 20p43g.matrix
Kimura (with divCpGMod) = 8.96
Transitions / transversions = 0.84 (16/19)
Gap_init rate = 0.01 (4 / 415), avg. gap size = 6.50 (26 / 4)

2473 7.92 0.30 0.30 scaffold339|size114291 13667 13995 (100298) rnd-1_family-887#Unknown 1 329 (8) m_b2882s001i26 112053

  scaffold339|s      13667 TCCATCCCCCATCACGGTCTACACTTGTTACTGAGACAAGAGAATCAACT 13716
                                              i        v        v        v i 
  rnd-1_family-          1 TCCATCCCCCATCACGGTCCACACTTGTAACTGAGACCAGAGAATCTATT 50

  scaffold339|s      13717 CCAATCCTCAACACCAAATCTCACAAAATCCCAGGTATTTCTCTTTTCCG 13766
                               v  v                                     v   v
  rnd-1_family-         51 CCAAACCACAACACCAAATCTCACAAAATCCCAGGTATTTCTCTTGTCCT 100

  scaffold339|s      13767 CTTTTGGATGGACTTTTTAGTCATGG-AACAAGCACCTGCTGCTTTGCAG 13815
                               iv i              ?   -      v   i        i   
  rnd-1_family-        101 CTTTCCGGTGGACTTTTTAGTCNTGGCAACAAGAACCCGCTGCTTTACAG 150

  scaffold339|s      13816 GTTTTTATGCACAGATGCATATGTTAATAGCCATTCTTAGACCCCCAATA 13865
                                            i                  v            -
  rnd-1_family-        151 GTTTTTATGCACAGATGTATATGTTAATAGCCATTCGTAGACCCCCAAT- 199

  scaffold339|s      13866 AAAAGACGACACCTTCTTGCACATTGACATCCTGTCAAGTCAAAGACTCT 13915
                                   i                                       v 
  rnd-1_family-        200 AAAAGACGGCACCTTCTTGCACATTGACATCCTGTCAAGTCAAAGACTGT 249

  scaffold339|s      13916 ACTGCATTCCACAAAAACATGTATAGACCCTTGGCGGGTTGATATACTGT 13965
                                                 i        i        v  i     i
  rnd-1_family-        250 ACTGCATTCCACAAAAACATGTGTAGACCCTCGGCGGGTTCATGTACTGC 299

  scaffold339|s      13966 CAGGGGTGCTTCATAAAGTGGTCTATAAAT 13995
                                 v    ?    i             
  rnd-1_family-        300 CAGGGGGGCTTNATAAGGTGGTCTATAAAT 329

Matrix = 20p43g.matrix
Kimura (with divCpGMod) = 7.83
Transitions / transversions = 1.00 (13/13)
Gap_init rate = 0.01 (2 / 328), avg. gap size = 1.00 (2 / 2)


717 7.69 10.58 0.00 scaffold339|size114291 14000 14103 (100190) rnd-1_family-947#Unknown 19 133 (0) m_b2882s001i27 112054

  scaffold339|s      14000 CTACCATCACTCCATGTTTGATTTGGC-----------TAGGAACCTTAG 14038
                                   i    v    i        -----------   i        
  rnd-1_family-         19 CTACCATCGCTCCTTGTTCGATTTGGCAGAAAAGCTTATAGAAACCTTAG 68

  scaffold339|s      14039 TGCCAAGGCATAATATGTTCCTTGACAAGGTTAACACATCAGTCATTGTG 14088
                                 i             i          v  v  ?            
  rnd-1_family-         69 TGCCAAAGCATAATATGTTCTTTGACAAGGTAAAAACNTCAGTCATTGTG 118

  scaffold339|s      14089 CCTACATCAAGAACA 14103
                                          
  rnd-1_family-        119 CCTACATCAAGAACA 133

Matrix = 20p43g.matrix
Kimura (with divCpGMod) = 6.29
Transitions / transversions = 1.67 (5/3)
Gap_init rate = 0.01 (1 / 103), avg. gap size = 11.00 (11 / 1)

3553 7.63 1.81 0.00 scaffold339|size114291 14031 14528 (99765) rnd-1_family-542#Unknown 1 507 (0) m_b2882s001i28 112054

  scaffold339|s      14031 AACCTTAGTGCCAAGGCATAATATGTTCCTTGACAAGGTTAACACATCAG 14080
                                  ?      i             i          v  v  v    
  rnd-1_family-          1 AACCTTANTGCCAAAGCATAATATGTTCTTTGACAAGGTAAAAACTTCAG 50

  scaffold339|s      14081 TCATTGTGCCTACATCAAGAACAATCCAGCTTACATTTGCTTTTGTTGTC 14130
                                                 i         v   v             
  rnd-1_family-         51 TCATTGTGCCTACATCAAGAACGATCCAGCTTCCATGTGCTTTTGTTGTC 100

  scaffold339|s      14131 TAGAAGGATATAGATGACCTTATACATGTTAAAGGGGTTGATTTATGCTG 14180
                                  i    ?      v           v     v i          
  rnd-1_family-        101 TAGAAGGGTATANATGACCATATACATGTTATAGGGGGTAATTTATGCTG 150

  scaffold339|s      14181 AAAACAGCAAAAAATCACTTCAAAACCACAACAACGCTCAAATAACCAAA 14230
                                               v                           v 
  rnd-1_family-        151 AAAACAGCAAAAAATCACTTAAAAACCACAACAACGCTCAAATAACCACA 200

  scaffold339|s      14231 GGAAGCAAGAAACAGATCCATAACATTAATGATGTTAGGACATCTACACA 14280
                               i    iv                        i  v v         
  rnd-1_family-        201 GGAAACAAGGCACAGATCCATAACATTAATGATGTCAGTAAATCTACACA 250

  scaffold339|s      14281 TTCAACATTGCCATAGAATGTGTTAGACCAAG-AAAATCTTTCATAAAAT 14329
                                v     i                   ?-              v  
  rnd-1_family-        251 TTCAAAATTGCTATAGAATGTGTTAGACCAANAAAAATCTTTCATAACAT 300

  scaffold339|s      14330 AACCCCAGCACTGTGTTTCTAGTCAGTCACTAG----G----TAGTAAAA 14371
                                                            ---- ----        
  rnd-1_family-        301 AACCCCAGCACTGTGTTTCTAGTCAGTCACTAGTCCAGTCACTAGTAAAA 350

  scaffold339|s      14372 TTTCATGAAAATCATGGTATCTCAAAAATGAGGACATTCCTGGTGATTTA 14421
                           v v           i                    v         iv  v
  rnd-1_family-        351 ATACATGAAAATCACGGTATCTCAAAAATGAGGACCTTCCTGGTGGATTT 400

  scaffold339|s      14422 TTTAAGAAATTTTATATTTGACACGAGAAAGTACATACTGAAAGGTTCCC 14471
                            ?v v                  i              iv         i
  rnd-1_family-        401 TNGATGAAATTTTATATTTGACATGAGAAAGTACATACCTAAAGGTTCCT 450

  scaffold339|s      14472 AACATCAAAATAACATTTGGAAGAAATTTTATTTTTTGTAAAAATCTCAA 14521
                                                                            v
  rnd-1_family-        451 AACATCAAAATAACATTTGGAAGAAATTTTATTTTTTGTAAAAATCTCAT 500

  scaffold339|s      14522 TTCCCCC 14528
                                  
  rnd-1_family-        501 TTCCCCC 507

Matrix = 20p43g.matrix
Kimura (with divCpGMod) = 7.71
Transitions / transversions = 0.58 (14/24)
Gap_init rate = 0.01 (3 / 497), avg. gap size = 3.00 (9 / 3)


1370 12.79 2.74 0.00 scaffold339|size114291 14537 14755 (99538) C rnd-1_family-1292#Unknown (1023) 225 1 m_b2882s001i29 112055

  scaffold339|s      14537 TCTTCTGCTGGAGGTTAGACATAGACATTGGCCTCAAAGTCACCAGCAAG 14586
                             v             ?   i   v   ii           v     i  
C rnd-1_family-        225 TCATCTGCTGGAGGTTNGACGTAGTCATCAGCCTCAAAGTCCCCAGCGAG 176

  scaffold339|s      14587 AATCGAGGATGTGGTGCTGTCCTCATTGTCATGATCATAACTATC---TG 14633
                                 v      ii     i     i    i i    v   ?  ---  
C rnd-1_family-        175 AATCGACGATGTGACGCTGTTCTCATCGTCACGGTCATCACTNTCCTCTG 126

  scaffold339|s      14634 AGGAAGGAGGATGGAAGCTGTCGCTGGCAGACATT---TGTCAAAAAATT 14680
                           v          v         i     v       ---    i    ?  
C rnd-1_family-        125 TGGAAGGAGGAGGGAAGCTGTTGCTGGAAGACATTATTTGTCGAAAANTT 76

  scaffold339|s      14681 ACTTCCTGAATAAAAGAATGATTTGACTGTGCTTGCTTTGTTGAAGGAGC 14730
                              v ?    v v                         v  i     i  
C rnd-1_family-         75 ACTGCNTGAAGACAAGAATGATTTGACTGTGCTTGCTTAGTCGAAGGGGC 26

  scaffold339|s      14731 AGTATTGCTTTCAACAGGCTGTCAA 14755
                                    v  ?   v        
C rnd-1_family-         25 AGTATTGCTGTCNACACGCTGTCAA 1

Matrix = 20p43g.matrix
Kimura (with divCpGMod) = 10.89
Transitions / transversions = 1.00 (14/14)
Gap_init rate = 0.01 (2 / 218), avg. gap size = 3.00 (6 / 2)


373 16.25 6.25 0.00 scaffold339|size114291 14960 15039 (99254) genome_1_13889#DNA 1 85 (412) m_b2882s001i30 112056

  scaffold339|s      14960 GGCCGATGCTTATGGTAACACAAACACAAACAC-AAGTAGACCATTTTTG 15008
                                          v i   i v   i     -           v   i
  genome_1_1388          1 GGCCGATGCTTATGGGAGCACGATCACGAACACGAAGTAGACCATATTTA 50

  scaffold339|s      15009 TGTTACGTAAT-CTCTCC--AAACA-TGAACCTTG 15039
                               v    i - vi   --   i -i        
  genome_1_1388         51 TGTTTCGTAGTACGTTCCGTAAATACCGAACCTTG 85

Matrix = 20p43g.matrix
Kimura (with divCpGMod) = 14.18
Transitions / transversions = 1.60 (8/5)
Gap_init rate = 0.05 (4 / 79), avg. gap size = 1.25 (5 / 4)


17 3.41 0.00 11.76 scaffold339|size114291 15743 15780 (98513) (ATG)n#Simple_repeat 1 34 (0) m_b2882s252i0 112057

  scaffold339|s      15743 ATGATGATTGATGATAGTATGAGGATGATTGATGATGA 15780
                                  -       - -    v     -         
  (ATG)n#Simple          1 ATGATGA-TGATGAT-G-ATGATGATGA-TGATGATGA 34

Matrix = Unknown
Transitions / transversions = 0.00 (0/1)
Gap_init rate = 0.11 (4 / 37), avg. gap size = 1.00 (4 / 4)


637 16.67 7.58 0.00 scaffold339|size114291 16040 16171 (98122) genome_1_13889#DNA 356 497 (0) m_b2882s001i31 112058

  scaffold339|s      16040 CTCATAACCCATTTTCTGAACTATAGTGACATTTT-GTCTATTTTC---T 16085
                                        i  i       iiv        -   v      --- 
  genome_1_1388        356 CTCATAACCCATTCTCCGAACTATGAGGACATTTTCGTCAATTTTCGTGT 405

  scaffold339|s      16086 TCCTGTTCGTGTTCGTAAGGAACGTAAATCCCTAGTAAACGTGGAAAAAG 16135
                            vv         i i     vv     v    v  v  v           
  genome_1_1388        406 TAGTGTTCGTGTCCATAAGGTTCGTAATTCCCGAGGAATCGTGGAAAAAG 455

  scaffold339|s      16136 GCAAGGTTAGTGT------TAGTGTTACCATAAACATCGGCC 16171
                              v    v    ------ v   i v      i        
  genome_1_1388        456 GCATGGTTCGTGTTCGTGATCGTGCTCCCATAAGCATCGGCC 497

Matrix = 20p43g.matrix
Kimura (with divCpGMod) = 17.98
Transitions / transversions = 0.57 (8/14)
Gap_init rate = 0.02 (3 / 131), avg. gap size = 3.33 (10 / 3)


14 18.13 0.00 0.00 scaffold339|size114291 16798 16829 (97464) (CATCAA)n#Simple_repeat 1 32 (0) m_b2882s252i1 112059

  scaffold339|s      16798 CATCAACATCAGTGTCAACATCAGCAGCAACA 16829
                                      iii         i  v     
  (CATCAA)n#Sim          1 CATCAACATCAACATCAACATCAACATCAACA 32

Matrix = Unknown
Transitions / transversions = 4.00 (4/1)
Gap_init rate = 0.00 (0 / 31), avg. gap size = 0.0 (0 / 0)


4324 8.02 1.06 6.01 scaffold339|size114291 18843 19505 (94788) C genome_1_159620-9]7#Unspecified (0) 632 1 m_b2882s001i32 112060

  scaffold339|s      18843 TATATGGAGTCCCCTGGGTCCGTCAGATGAAACCAAGTTAGTTAGGTGTT 18892
                                    i         i    v  i                      
C genome_1_1596        632 TATATGGAGCCCCCTGGGTTCGTCTGACGAAACCAAGTTAGTTAGGTGTT 583

  scaffold339|s      18893 TCATCTGACAAAACGGATCGAGGGTATGTTCAAATACAGACATGAATATA 18942
                             i      i                               i        
C genome_1_1596        582 TCGTCTGACGAAACGGATCGAGGGTATGTTCAAATACAGACGTGAATATA 533

  scaffold339|s      18943 AGATAAAAGGTATCCCATTTTGCTTCCAATCTGACCGGAGATCGTTTTAA 18992
                                                                             
C genome_1_1596        532 AGATAAAAGGTATCCCATTTTGCTTCCAATCTGACCGGAGATCGTTTTAA 483

  scaffold339|s      18993 CTAAACTTACGAAATAACATATGCTATCTATATATTTA-AAAACACATCA 19041
                                               v ii              -       - v 
C genome_1_1596        482 CTAAACTTACGAAATAACATTTATTATCTATATATTTAAAAAACAC-TGA 434

  scaffold339|s      19042 G-TTCTCAGGTGTGTTAAGGCTATGTGGTAAGGGCTGGCAATGCGTTACC 19090
                            -  ii        i          i     i  i  i  v   i i   
C genome_1_1596        433 GCTTTCCAGGTGTGCTAAGGCTATGCGGTAAAGGTTGACATTGCATCACC 384

  scaffold339|s      19091 CCTGGACAGGGGTTCAGTTCTCTC-TTTGTGATTTTACAGGTGCATGATT 19139
                           i              ii   ii  -     v         v      i  
C genome_1_1596        383 TCTGGACAGGGGTTCGATTCCTTCTTTTGTCATTTTACAGTTGCATGGTT 334

  scaffold339|s      19140 TCATCTTACGAAAACCA-GTTTAATAGTGTAAGCATGC-AATTTTT--TT 19185
                             i       -      -     v              -       --  
C genome_1_1596        333 TCGTCTTACG-AAACCATGTTTACTAGTGTAAGCATGCAAATTTTTCATT 285

  scaffold339|s      19186 TCTCTAAGACTTTCCATTTCGTCTTACGAAACCATGTTTACTAGTGTAAC 19235
                                         v            i  i                  v
C genome_1_1596        284 TCTCTAAGACTTTCGATTTCGTCTTACAAAGCCATGTTTACTAGTGTAAG 235

  scaffold339|s      19236 CATGCAATTTTTTTATTTCTGTAAGACTTACGATTTCGTCTTACGAAACC 19285
                                  v                     vi                   
C genome_1_1596        234 CATGCAAATTTTTTATTTCTGTAAGACTTTTGATTTCGTCTTACGAAACC 185

  scaffold339|s      19286 ATGTTTATTAGTGTAAGCATGCAATTTTTTTTCTCTCTAAGACTTTTTGG 19335
                           ----------- v    ------ i   ------------------    
C genome_1_1596        184 -----------TCTAAG------ACTTT------------------TTGG 170

  scaffold339|s      19336 TGATTTCGCCTGACGAAATGTGTTTTTGGTTTGAATTTGTTTTTAAATCT 19385
                                   i                 i i                     
C genome_1_1596        169 TGATTTCGTCTGACGAAATGTGTTTTCGATTTGAATTTGTTTTTAAATCT 120

  scaffold339|s      19386 AGTGGATACCTTTTCTTGAAAATGGTGTCAGTCGGACATCTACCTGACAC 19435
                                                           i         v       
C genome_1_1596        119 AGTGGATACCTTTTCTTGAAAATGGTGTCAGTTGGACATCTAACTGACAC 70

  scaffold339|s      19436 CTAACTGACAAAAATGCTTTGTCTGACGAAGACCTTTGTTTCGTCTGACA 19485
                                              i           vvv                
C genome_1_1596         69 CTAACTGACAAAAATGCTTCGTCTGACGAAGTGGTTTGTTTCGTCTGACA 20

  scaffold339|s      19486 GACCCAGGGGGGCTCCATAT 19505
                           i     -             
C genome_1_1596         19 AACCCA-GGGGGCTCCATAT 1

Matrix = 20p43g.matrix
Kimura (with divCpGMod) = 7.06
Transitions / transversions = 2.12 (34/16)
Gap_init rate = 0.07 (44 / 662), avg. gap size = 1.02 (45 / 44)


2024 5.53 0.79 0.00 scaffold339|size114291 19505 19757 (94536) genome_10_11176#DNA 1 255 (201) m_b2882s001i33 112061

  scaffold339|s      19505 TCCCAATACTTTTGAAAAGGGTGACTTTTCGTCACCCTTTATGTAGAACA 19554
                                                                             
  genome_10_111          1 TCCCAATACTTTTGAAAAGGGTGACTTTTCGTCACCCTTTATGTAGAACA 50

  scaffold339|s      19555 CCAGTATGTCTGTACGTATTTTCCAAAGGGTGACACTGAAGTCACCCTTT 19604
                             i    i               v            vv            
  genome_10_111         51 CCGGTATATCTGTACGTATTTTCAAAAGGGTGACACGTAAGTCACCCTTT 100

  scaffold339|s      19605 ATTGACGATTCCTATGTAGGGACGAGCTCTT-TTTTCCATGAAAAAAGTG 19653
                                              vv         v-iivi              
  genome_10_111        101 ATTGACGATTCCTATGTAGTTACGAGCTCTGACCACCCATGAAAAAAGTG 150

  scaffold339|s      19654 ATATTGCTTTGCGAGGTAGTACGGTGTGTGCCATTCAAAACTAATTCCAA 19703
                               i                                             
  genome_10_111        151 ATATCGCTTTGCGAGGTAGTACGGTGTGTGCCATTCAAAACTAATTCCAA 200

  scaffold339|s      19704 ACTTGTATTGTATTATGCCTT-GTTTTTTTGCTTCCAACAAGACAGTTCA 19752
                                                -                            
  genome_10_111        201 ACTTGTATTGTATTATGCCTTGGTTTTTTTGCTTCCAACAAGACAGTTCA 250

  scaffold339|s      19753 TTCAG 19757
                              i 
  genome_10_111        251 TTCGG 255

Matrix = 20p43g.matrix
Kimura (with divCpGMod) = 4.61
Transitions / transversions = 1.00 (7/7)
Gap_init rate = 0.01 (2 / 252), avg. gap size = 1.00 (2 / 2)


1555 0.57 0.00 0.00 scaffold339|size114291 19739 19913 (94380) C rnd-5_family-26#Unknown (83) 176 2 m_b2882s001i34 112062

  scaffold339|s      19739 AACAAGACAGTTCATTCAGCCATACCCCACATACATCAGGGAAGGTCTAT 19788
                                      i      ?                               
C rnd-5_family-        176 AACAAGACAGTCCATTCANCCATACCCCACATACATCAGGGAAGGTCTAT 127

  scaffold339|s      19789 AATTATTAGGTAGCTCTGCTCCTCTCCGCTCCCACGGCAAATTAAAAAGC 19838
                                                                             
C rnd-5_family-        126 AATTATTAGGTAGCTCTGCTCCTCTCCGCTCCCACGGCAAATTAAAAAGC 77

  scaffold339|s      19839 AATACCTAAACACAAGTCTTCTCCACGAGGGAGTTCTATAGATACTAGTG 19888
                              ?                 ?     ?                      
C rnd-5_family-         76 AATNCCTAAACACAAGTCTTCNCCACGNGGGAGTTCTATAGATACTAGTG 27

  scaffold339|s      19889 GCTAGTACCTTTAACTTTACCAAAA 19913
                               ?                    
C rnd-5_family-         26 GCTANTACCTTTAACTTTACCAAAA 2

Matrix = 20p43g.matrix
Kimura (with divCpGMod) = 0.59
Transitions / transversions = 1.00 (1/0)
Gap_init rate = 0.00 (0 / 174), avg. gap size = 0.0 (0 / 0)


792 14.84 0.00 0.00 scaffold339|size114291 19927 20054 (94239) rnd-1_family-348#Unknown 80 207 (3) m_b2882s001i35 112063

  scaffold339|s      19927 CCAACAATCACCCTTGGCAACCCGTTGGATTCAACAATGCGCGAGACGGC 19976
                                  i ?    i      vvv i  v      i       ?      
  rnd-1_family-         80 CCAACAACCNCCCTCGGCAACAGTTCGGTTTCAACGATGCGCGNGACGGC 129

  scaffold339|s      19977 GACGTAGGTCCGGATGGCACTCCTTTTGGAGTGCGGTCCCCTGTCGCTCG 20026
                                          i v     i?iv     i  ?     i        
  rnd-1_family-        130 GACGTAGGTCCGGATAGAACTCCCNCGGGAGTACGNTCCCCCGTCGCTCG 179

  scaffold339|s      20027 TTGAGCCATTGACGAATCGTTCGTGGCC 20054
                            i       i          i   v   
  rnd-1_family-        180 TCGAGCCATCGACGAATCGTCCGTCGCC 207

Matrix = 20p43g.matrix
Kimura (with divCpGMod) = 11.03
Transitions / transversions = 1.71 (12/7)
Gap_init rate = 0.00 (0 / 127), avg. gap size = 0.0 (0 / 0)

1392 14.95 0.00 0.00 scaffold339|size114291 19963 20176 (94117) rnd-1_family-253#Unknown 37 250 (1365) m_b2882s001i36 112063

  scaffold339|s      19963 ATGCGCGAGACGGCGACGTAGGTCCGGATGGCACTCCTTTTGGAGTGCGG 20012
                                                        i         iv         
  rnd-1_family-         37 ATGCGCGAGACGGCGACGTAGGTCCGGATAGCACTCCTTCGGGAGTGCGG 86

  scaffold339|s      20013 TCCCCTGTCGCTCGTTGAGCCATTGACGAATCGTTCGTGGCCCCTGCTGG 20062
                                i         i     i i          i   v  v iiv i  
  rnd-1_family-         87 TCCCCCGTCGCTCGTCGAGCCGTCGACGAATCGTCCGTCGCGCTCTCCGG 136

  scaffold339|s      20063 AAAGACGCAAGCCGAAATGATTCTAGATGTGTGCGACGGCGACGTAGGTC 20112
                                    v   i   i  v  v v i i i                  
  rnd-1_family-        137 AAAGACGCACGCCAAAACGAATCGATACGCGCGCGACGGCGACGTAGGTC 186

  scaffold339|s      20113 CGGATGGCACTCCTTTTGGAGTGCGGTCCCCCGTCGCTCGTCAAGCCATT 20162
                                i ?      ?i?                         i    i i
  rnd-1_family-        187 CGGATAGNACTCCTNCNGGAGTGCGGTCCCCCGTCGCTCGTCGAGCCGTC 236

  scaffold339|s      20163 GATGAATCATTCGT 20176
                             i     i i i 
  rnd-1_family-        237 GACGAATCGTCCAT 250

Matrix = 20p43g.matrix
Kimura (with divCpGMod) = 9.36
Transitions / transversions = 3.00 (24/8)
Gap_init rate = 0.00 (0 / 213), avg. gap size = 0.0 (0 / 0)

1392 19.26 0.00 0.00 scaffold339|size114291 20059 20302 (93991) rnd-1_family-253#Unknown 7 250 (1365) m_b2882s001i37 112063

  scaffold339|s      20059 CTGGAAAGACGCAAGCCGAAATGATTCTAGATGTGTGCGACGGCGACGTA 20108
                            i           v       i  v  v ?   i i v            
  rnd-1_family-          7 CCGGAAAGACGCACGCCGAAACGAATCGANATGCGCGAGACGGCGACGTA 56

  scaffold339|s      20109 GGTCCGGATGGCACTCCTTTTGGAGTGCGGTCCCCCGTCGCTCGTCAAGC 20158
                                    i         iv                         i   
  rnd-1_family-         57 GGTCCGGATAGCACTCCTTCGGGAGTGCGGTCCCCCGTCGCTCGTCGAGC 106

  scaffold339|s      20159 CATTGATGAATCATTCGTGGCGCTCTCCAGAAATGTGCACACCAACACGA 20208
                            i i  i     i i   v         i    vii    i    v    
  rnd-1_family-        107 CGTCGACGAATCGTCCGTCGCGCTCTCCGGAAAGACGCACGCCAAAACGA 156

  scaffold339|s      20209 ATCGACACGTGTCCAATGGCTCCGTCAGTCTCGAAGGCACTCCTTTTGGA 20258
                                i   i iv i i   vv   vi   iv  vi ?      ?i?   
  rnd-1_family-        157 ATCGATACGCGCGCGACGGCGACGTAGGTCCGGATAGNACTCCTNCNGGA 206

  scaffold339|s      20259 GTGCGGTCCCCCGTTGCTCGTCGCACGATGAACGAATCGTTCAT 20302
                                         i        vi vi vi         i   
  rnd-1_family-        207 GTGCGGTCCCCCGTCGCTCGTCGAGCCGTCGACGAATCGTCCAT 250

Matrix = 20p43g.matrix
Kimura (with divCpGMod) = 12.74
Transitions / transversions = 1.76 (30/17)
Gap_init rate = 0.00 (0 / 243), avg. gap size = 0.0 (0 / 0)

1284 23.20 0.00 0.00 scaffold339|size114291 20179 20428 (93865) rnd-1_family-253#Unknown 1 250 (1365) m_b2882s001i38 112063

  scaffold339|s      20179 CGCTCTCCAGAAATGTGCACACCAACACGAATCGACACGTGTCCAATGGC 20228
                                   i    vii    i  i v         ? i i ivvi i   
  rnd-1_family-          1 CGCTCTCCGGAAAGACGCACGCCGAAACGAATCGANATGCGCGAGACGGC 50

  scaffold339|s      20229 TCCGTCAGTCTCGAAGGCACTCCTTTTGGAGTGCGGTCCCCCGTTGCTCG 20278
                           vv   vi   iv  vi         iv                 i     
  rnd-1_family-         51 GACGTAGGTCCGGATAGCACTCCTTCGGGAGTGCGGTCCCCCGTCGCTCG 100

  scaffold339|s      20279 TCGCACGATGAACGAATCGTTCATAGCGCTCTCCGGGAAGATGCAGAACG 20328
                              vi vi vi         i i v           i    i   viv i
  rnd-1_family-        101 TCGAGCCGTCGACGAATCGTCCGTCGCGCTCTCCGGAAAGACGCACGCCA 150

  scaffold339|s      20329 AAATGAATCTAGATGTGTGCGACGGCGATGTAGGTCCGGATGGCACTCCT 20378
                              i     v v i i i          i            i ?      
  rnd-1_family-        151 AAACGAATCGATACGCGCGCGACGGCGACGTAGGTCCGGATAGNACTCCT 200

  scaffold339|s      20379 TTTGGAGTGCGGTCCCCCATCGTTCATCAAGCCATTGACGATTCATTCAT 20428
                           ?i?               i   i  i  i    i i     v  i i   
  rnd-1_family-        201 NCNGGAGTGCGGTCCCCCGTCGCTCGTCGAGCCGTCGACGAATCGTCCAT 250

Matrix = 20p43g.matrix
Kimura (with divCpGMod) = 15.61
Transitions / transversions = 2.05 (39/19)
Gap_init rate = 0.00 (0 / 249), avg. gap size = 0.0 (0 / 0)

11149 8.41 1.76 0.07 scaffold339|size114291 20305 21781 (92512) rnd-1_family-253#Unknown 1 1502 (113) m_b2882s001i39 112063

  scaffold339|s      20305 CGCTCTCCGGGAAGATGCAGAACGAAATGAATCTAGATGTGTGCGACGGC 20354
                                     i    i   viv     i     v ?   i i v      
  rnd-1_family-          1 CGCTCTCCGGAAAGACGCACGCCGAAACGAATCGANATGCGCGAGACGGC 50

  scaffold339|s      20355 GATGTAGGTCCGGATGGCACTCCTTTTGGAGTGCGGTCCCCCATCGTTCA 20404
                             i            i         iv               i   i  i
  rnd-1_family-         51 GACGTAGGTCCGGATAGCACTCCTTCGGGAGTGCGGTCCCCCGTCGCTCG 100

  scaffold339|s      20405 TCAAGCCATTGACGATTCATTCATGGCGCTCTCCGGAAAGACACACGCCA 20454
                             i    i i     v  i i i v                 i       
  rnd-1_family-        101 TCGAGCCGTCGACGAATCGTCCGTCGCGCTCTCCGGAAAGACGCACGCCA 150

  scaffold339|s      20455 AAACAAATCGATACGTGTGTGATGGCGACTTAGGTCCGGATGGCACTCTT 20504
                               i          i i i  i      v           i ?    i 
  rnd-1_family-        151 AAACGAATCGATACGCGCGCGACGGCGACGTAGGTCCGGATAGNACTCCT 200

  scaffold339|s      20505 CCTGGAGTGCTGTCACCCGTCGCTCGTCGAGCCATTGACAAATCTTCTGT 20554
                           ? ?       v   v                  i i   i    v  ii 
  rnd-1_family-        201 NCNGGAGTGCGGTCCCCCGTCGCTCGTCGAGCCGTCGACGAATCGTCCAT 250

  scaffold339|s      20555 TAGTTCCAATGGTGCAACATTACACTCCATCATAGATAGAAATGGGAGCA 20604
                            vv      i  v      v           i   i vi   v      v
  rnd-1_family-        251 TCCTTCCAACGGAGCAACAGTACACTCCATCGTAGGTCAAAAAGGGAGCC 300

  scaffold339|s      20605 ATGTTTCAACAACAGGTAACACCATCCATGAACAATCCACGGCGTCCAAG 20654
                                          i   vi      i             ? i      
  rnd-1_family-        301 ATGTTTCAACAACAGATAAAGCCATCCGTGAACAATCCACGNCATCCAAG 350

  scaffold339|s      20655 GATGGACACCATCATTCAACAATCAACTATTCGATGGTTGATGATGGCAA 20704
                                 v          i                             - v
  rnd-1_family-        351 GATGGAAACCATCATTCGACAATCAACTATTCGATGGTTGATGATGG-AT 399

  scaffold339|s      20705 TCTA---GTAC------CTACGTCCAAGTTCTGTCACACATTCGCATCAA 20745
                           i  i---    ------                         i       
  rnd-1_family-        400 CCTGAGCGTACAGNNTCCTACGTCCAAGTTCTGTCACACATTTGCATCAA 449

  scaffold339|s      20746 AATCTGGGGTGGCTTCCAAGAGATCAAGAGCCACTTCTGTTGCATGGCTG 20795
                                             v             i      i   i      
  rnd-1_family-        450 AATCTGGGGTGGCTTCCATGAGATCAAGAGCCGCTTCTGCTGCGTGGCTG 499

  scaffold339|s      20796 CACAATTCATCATCACAGCTGTTGTCCAGAAGTGCTATTAAGCGCCGTAA 20845
                                ?     v  ?              i                  v 
  rnd-1_family-        500 CACAANTCATCCTCNCAGCTGTTGTCCAGGAGTGCTATTAAGCGCCGTCA 549

  scaffold339|s      20846 GAGACGCAAGAAGAGAAAA-AGGATAAACAATCAGAAATCCTAGAGATTA 20894
                                         i    - i v         v  ?v      ??    
  rnd-1_family-        550 GAGACGCAAGAAGAAAAAAGAAGCTAAACAATCCGANCTCCTAGNNATTA 599

  scaffold339|s      20895 TTGGTCCAAATGATGAACGAACAGCACATGGGAAAAAATTCTTGACGGAG 20944
                                  v           i           ?          i   ??  
  rnd-1_family-        600 TTGGTCCTAATGATGAACGGACAGCACATGGNAAAAAATTCTCGACNNAG 649

  scaffold339|s      20945 TATCTAAAGAAGAATGTTGTTGTTTGTGATGGAGGTGTAGACATCCCTAC 20994
                                 v  i    i  v       v            ?        v  
  rnd-1_family-        650 TATCTACAGGAGAACGTGGTTGTTTTTGATGGAGGTGTNGACATCCCAAC 699

  scaffold339|s      20995 TGCACCCATCAGCAATCGTGATGTTAGTGGATGGTCCTGCCATCGTATTG 21044
                                  ?  ?      v                                
  rnd-1_family-        700 TGCACCCNTCNGCAATCCTGATGTTAGTGGATGGTCCTGCCATCGTATTG 749

  scaffold339|s      21045 TTGACGGAGTTCTTGACGTCTGTTAACCTCCCTCTTGCAATCAGGGATTG 21094
                            i       ?              v?            v           
  rnd-1_family-        750 TCGACGGAGNTCTTGACGTCTGTTCNCCTCCCTCTTGCTATCAGGGATTG 799

  scaffold339|s      21095 ATGTATCAAGATAAAGAAATGGATCCCAGCTTCATTTTGTTGCCAAGAAA 21144
                                i      ii                                    
  rnd-1_family-        800 ATGTACCAAGATGGAGAAATGGATCCCAGCTTCATTTTGTTGCCAAGAAA 849

  scaffold339|s      21145 TGAAGTGTTAAAGCTCAATAGTGATGCCAGGGATCTGTGTACTGCAATGG 21194
                                i       v    i     i       v        ?   v    
  rnd-1_family-        850 TGAAGCGTTAAAGATCAACAGTGACGCCAGGGCTCTGTGTANTGCCATGG 899

  scaffold339|s      21195 CAAACGTAGCAAGGAAAAAGAACAAGTTGGTCAGGGGTGCCAGCAAGACG 21244
                                                                            ?
  rnd-1_family-        900 CAAACGTAGCAAGGAAAAAGAACAAGTTGGTCAGGGGTGCCAGCAAGACN 949

  scaffold339|s      21245 GTGTTTGGAAATAGTAAATATTGCTGTGTTGGATCTAGGGCCAGAAGGAA 21294
                                   v                          ?              
  rnd-1_family-        950 GTGTTTGGCAATAGTAAATATTGCTGTGTTGGATCNAGGGCCAGAAGGAA 999

  scaffold339|s      21295 TGCTCCAGGTGTCGAGCCTGGTAATTTCAATTTGGTTGAGGCGTCGACGG 21344
                                    i        ?             i     i           
  rnd-1_family-       1000 TGCTCCAGGCGTCGAGCCNGGTAATTTCAATTCGGTTGGGGCGTCGACGG 1049

  scaffold339|s      21345 AAGATTGGGACACCATCGTTAGTGCGGTGAAACGAAGTGAGCATGCGTTC 21394
                                         i    ?                          ?   
  rnd-1_family-       1050 AAGATTGGGACACCGTCGTNAGTGCGGTGAAACGAAGTGAGCATGCNTTC 1099

  scaffold339|s      21395 TTTTCCTATTCTGG----------------TACATCAAAGCTGCTAGAGA 21428
                            ?       v i  ----------------i     i             
  rnd-1_family-       1100 TNTTCCTATGCCGGCACAGATGCCATTCGTCACATCGAAGCTGCTAGAGA 1149

  scaffold339|s      21429 GCTGTCTCCCTGGGAATCCATCAGGCCGTTGAATGCTACGGATGGAAATG 21478
                                                        ii              i    
  rnd-1_family-       1150 GCTGTCTCCCTGGGAATCCATCAGGCCGTCAAATGCTACGGATGGGAATG 1199

  scaffold339|s      21479 CCACACAAATCTTCAATGGCATTGCATTCGGAGTTAATGTCTACCTATGC 21528
                                                                         vi  
  rnd-1_family-       1200 CCACACAAATCTTCAATGGCATTGCATTCGGAGTTAATGTCTACCTCCGC 1249

  scaffold339|s      21529 GCGCATGTTGACCTTGATTTCACTTATTCAGTAATTCAAGTTCATACTGA 21578
                                         i                 ?             ii  
  rnd-1_family-       1250 GCGCATGTTGACCTCGATTTCACTTATTCAGTNATTCAAGTTCATATCGA 1299

  scaffold339|s      21579 TGACTGCGATTATGGATTGATGGATGATGTACTGTGTTATTTCAGTTTTC 21628
                           i           i      v       i                      
  rnd-1_family-       1300 CGACTGCGATTACGGATTGCTGGATGACGTACTGTGTTATTTCAGTTTTC 1349

  scaffold339|s      21629 CACGTTTGGGAGTCACCGTTCCTTTGAAACCAGGAGACTTCTTGTTGGTC 21678
                            ?v           i                v                  
  rnd-1_family-       1350 CNAGTTTGGGAGTCGCCGTTCCTTTGAAACCTGGAGACTTCTTGTTGGTC 1399

  scaffold339|s      21679 AATGCTCTGGAGTACCATTGTTTGTCTTCTAGATGCAAAGCCAATGTTGA 21728
                                v                                    i       
  rnd-1_family-       1400 AATGCGCTGGAGTACCATTGTTTGTCTTCTAGATGCAAAGCCGATGTTGA 1449

  scaffold339|s      21729 CATATTTTGTGTATCTAGTTACTTGAAAACGGCAATTGTTGGAGGGAATG 21778
                                                                  ?          
  rnd-1_family-       1450 CATATTTTGTGTATCTAGTTACTTGAAAACGGCAATTGTNGGAGGGAATG 1499

  scaffold339|s      21779 ATA 21781
                              
  rnd-1_family-       1500 ATA 1502

Matrix = 20p43g.matrix
Kimura (with divCpGMod) = 5.87
Transitions / transversions = 1.76 (79/45)
Gap_init rate = 0.00 (5 / 1476), avg. gap size = 5.40 (27 / 5)


1421 22.02 3.68 3.68 scaffold339|size114291 21819 22280 (92013) rnd-1_family-1230#Unknown 7 468 (0) m_b2882s001i40 112064

  scaffold339|s      21819 GTTTTCC-CAACTCT----CTAACTTTTCTATCCACTGCGCTCCACATGG 21863
                                  - ?     ----    ii  ?i   v  vi  i v        
  rnd-1_family-          7 GTTTTCCACNACTCTGGTTCTAATCTTNTTATACAGCGCACACCACATGG 56

  scaffold339|s      21864 GATAGTGACTGATTGGGAGAGCCTTCTCTTCTTGC---GAAAGATAACTC 21910
                               ii    i--i i? v - v  i    v  v --- vi  vi  iiv
  rnd-1_family-         57 GATAACGACTA--CGANACA-CATTTTCTTGTTCCTCGGTGAGCCAATCG 103

  scaffold339|s      21911 GGGCAATCGTCCTCCATCAAATACCCACGACTATAG-ACTTCATCATCAT 21959
                                i     v  i?       ?  v   - vi  -    v   i  i 
  rnd-1_family-        104 GGGCAGTCGTCATCTNTCAAATANCCTCGA-TCCAGTACTTGATCGTCGT 152

  scaffold339|s      21960 ACATCCATCCCAGCAACGGTTGTGCCACTCG-ATTAA---GATTGAATAA 22005
                              v   v  i i   iv  i -i  vv   -i  i ---   i ---  
  rnd-1_family-        153 ACAGCCAACCTAACAATCGTCG-ACCTATCGTGTTGACACGATCG---AA 198

  scaffold339|s      22006 ATGGTTATTTACGTCTTCATCTGAAAACCGAATCACCACCATCTGAACAA 22055
                              vii  i vi?        v  i  i    i?  v    ?   ivvi 
  rnd-1_family-        199 ATGTCCATCTCTNTCTTCATCGGAGAATCGAACNACGACCANCTGGCAGA 248

  scaffold339|s      22056 TCTGAGAGACTCCCTCCTCTATCATTGCAGTAACAAACAAGCAGTACTGC 22105
                            i v   vv    ?  vv   vv     v  ?     i ?? vi    v 
  rnd-1_family-        249 TTTCAGACTCTCCNTCAACTAAGATTGCCGTNACAAATANNCCATACTTC 298

  scaffold339|s      22106 AGTCCCGTAACTGCGGCTGGATGGAGTAGTTGCTTGCAGTTATCGCTTGG 22155
                             v        i i?  iv    ?     i     v ?   ?     v  
  rnd-1_family-        299 AGACCCGTAACCGTNGCCTGATGNAGTAGCTGCTTCCNGTTNTCGCTGGG 348

  scaffold339|s      22156 AACACAATCGTTAAAGACATCATCAGCATAATTACAAAACAC-T-TTCTG 22203
                                    ?     vi i     iv      ii        - -   i 
  rnd-1_family-        349 AACACAATCNTTAAACGCGTCATCGCCATAATCGCAAAACACATATTCCG 398

  scaffold339|s      22204 T--CCATGTTTTGCCTTTTTGTCTAACGCTGTTTTGATGGTGGTATCCAC 22251
                            --  i               - v  i-       -  v     ------
  rnd-1_family-        399 TGACCGTGTTTTGCCTTTTTG-CGAAT-CTGTTTT-ATCGTGGT------ 439

  scaffold339|s      22252 AGATTGTCTTGTTTTCATCTCTACGAACA 22280
                             vi     ?           ?  i    
  rnd-1_family-        440 AGTCTGTCTNGTTTTCATCTCNACAAACA 468

Matrix = 20p43g.matrix
Kimura (with divCpGMod) = 23.12
Transitions / transversions = 1.23 (54/44)
Gap_init rate = 0.06 (26 / 461), avg. gap size = 1.31 (34 / 26)

1800 23.33 4.09 8.92 scaffold339|size114291 22136 23015 (91278) rnd-1_family-673#Unknown 1 841 (1000) m_b2882s001i41 112064

  scaffold339|s      22136 TGCTTGCAGTTATCGCTTGGAACACAATCGTTAAAGACATCATCAGCATA 22185
                                v i   ?     ?           ?     vi i     iv    
  rnd-1_family-          1 TGCTTCCGGTTNTCGCTNGGAACACAATCNTTAAACGCGTCATCGCCATA 50

  scaffold339|s      22186 ATTACAAAACAC--T-TTCTGT--CCATGTTTTGCCTTTTTGTCTAACGC 22230
                           ? ii        -- - ? i  -- v  v   ?  -----  ivii vv 
  rnd-1_family-         51 NTCGCAAAACACAATATNCCGTGACGATCTTTNGC-----TGCGCGAGTC 95

  scaffold339|s      22231 TGTTTTGATGGTGGTATCCACAGATT--GTCTTGTTTTCATCTCTACGAA 22278
                               i -  v  i   -----i ii --                ?     
  rnd-1_family-         96 TGTTCT-ATTGTAGTA-----GGGCTCTGTCTTGTTTTCATCTCNACGAA 139

  scaffold339|s      22279 CATAATCTGCCTC-TCCTCTTCTTCAGACAGACCTTTTCA-GATGAAATA 22326
                                -    v i-  v  i  vv  i vv ?  v i vi-        -
  rnd-1_family-        140 CATAA-CTGCGTTGTCGTCCTCGACAAAGCGNCCATCTGGCGATGAAAT- 187

  scaffold339|s      22327 TGTCC-AATTACTATACCATCAGGAGAAACCGCAACCCAAGGTCCTGCAT 22375
                                -  i?i v  ?v    v        v  ? ?   i---- --  i
  rnd-1_family-        188 TGTCCCAACNGCAATNGCATCTGGAGAAACAGCNANCCAG----C--CAC 231

  scaffold339|s      22376 CTTCTCGTGTAGACTGTAACATACCAACTTCAAATACATCTTCAATCCAG 22425
                            vi v   v v       i         i  i  ?      v?      v
  rnd-1_family-        232 CACCACGTTTCGACTGTAGCATACCAACCTCGAANACATCTGNAATCCAT 281

  scaffold339|s      22426 TCAATGCTGTG-CAGGCGTTGAAGAATCATAGGC-TCGTTTGCGGATCCT 22473
                            ivvii -   -  iv  i  v iv -  v  v -  i   ?   ?i  i
  rnd-1_family-        282 TTCTCAC-GTGNCAATCGCTGCAATA-CAAAGTCCTCATTTNCGGNCCCC 329

  scaffold339|s      22474 TGCTTCATTGCCTCTGTGGATTTGTGTCGTCCAAACCATTGCTTGATGCA 22523
                              i    ?  v  vv     v?i    v?        vviv iv     
  rnd-1_family-        330 TGCCTCATNGCATCACTGGATGNATGTCTNCCAAACCAAGAATCTATGCA 379

  scaffold339|s      22524 GTTGTCCATAATAGTAG---TCAACTCAGTATCG--CGCTCCGTA-CCAT 22567
                           v  i    ?v  ?  ii---  ?    ivi    --  v v i  -  i 
  rnd-1_family-        380 CTTATCCANCATNGTGACTTTCNACTCGTCATCGTCCGATGCATAACCGT 429

  scaffold339|s      22568 TTTCATCAGGCAAGATGTGGGATGATAACTTAGCCCCCATAGTTCCAGTC 22617
                           iv      --------- v i v   i ?ii i i------  ?  ?  v
  rnd-1_family-        430 CGTCATCA---------TTGAAAGATGANCCAACT------GTNCCNGTG 464

  scaffold339|s      22618 A--TGCAAAACCTTCGCAGAACAAACCAATCTGCCGTTT--TGTCGATGA 22663
                            --i   vvv  i iv  --           ?v    vi--   --i   
  rnd-1_family-        465 AATCGCATTTCCCTTCCA--ACAAACCAATCNCCCGTGCGCTGT--GTGA 510

  scaffold339|s      22664 CCGTCAA--GCTCCGACAGTTTAACTGTAATTCCGTCTCAATGAAGGTTC 22711
                            v  ?? --    --   ii iv?ii      i  ?   vii  v   i 
  rnd-1_family-        511 CGGTNNATGGCTC--ACAACTCTNTCGTAATTTCGNCTCCGCGATGGTCC 558

  scaffold339|s      22712 TG--GCAGACAAAGCTTTTGTGTTGGAGAACAAGACATTTT-----TGTG 22754
                             --  i   ii vvii   i  i      -    i vi  ----- i  
  rnd-1_family-        559 TGTTGCGGACGGACGCCTTGCGTCGGAGAA-AAGATAGCTTCCATCTATG 607

  scaffold339|s      22755 GATATTAGCTTTGTTCTTTTCCGTTGCAATCCGGACCAATGCAGTGTC-- 22802
                                -------          i      i  i   vvvi      ii--
  rnd-1_family-        608 GATAT-------GTTCTTTTCCATTGCAACCCAGACATTCGCAGTGCTTN 650

  scaffold339|s      22803 -GCT-ATCTCTCCCACCAGTGCTAAAAAACCTCATATCTTTCACAGCCTT 22850
                           - i -  v  v  -   i   i    i  ? v         v  ?  ?  
  rnd-1_family-        651 AGTTGATGTCGCC-ACCGGTGTTAAAGAANCGCATATCTTTGACNGCNTT 699

  scaffold339|s      22851 CTTCTTGTCGTGTACATCACGAATGCCATATGCATAAACGTCCACAGTTG 22900
                                    i i?  i  ? ?         ?         ------  vv
  rnd-1_family-        700 CTTCTTGTCATANACGTCNCNAATGCCATANGCATAAACG------GTAC 743

  scaffold339|s      22901 ATCTCCTACTGCTATTTGCTTCCTGACTATCATCTGGGCGATCTCCATTG 22950
                               ivi  i  i i ------  v    -- v  - v i   -----  
  rnd-1_family-        744 ATCTTGCACCGCCACT------CTCACTA--AGCT-GCCAATC-----TG 779

  scaffold339|s      22951 CCTTTTTTGCATATGTTACCTGTGCGCCACCAC-GCTCGGTACCATCAAG 22999
                           --- i     i     ?  i  v  ?  v  ii-       -  i  ?  
  rnd-1_family-        780 ---TCTTTGCGTATGTNACTTGAGCNCCTCCGTAGCTCGGT-CCGTCNAG 825

  scaffold339|s      23000 TATGAAAGGTTCTAAC 23015
                           ?  i  ?  i  v   
  rnd-1_family-        826 NATAAANGGCTCGAAC 841

Matrix = 20p43g.matrix
Kimura (with divCpGMod) = 25.06
Transitions / transversions = 1.31 (106/81)
Gap_init rate = 0.11 (96 / 879), avg. gap size = 1.16 (111 / 96)


1317 28.95 5.94 5.28 scaffold339|size114291 23150 24108 (90185) C rnd-1_family-769#Unknown (249) 1245 281 m_b2882s001i43 112065

  scaffold339|s      23150 GATGAATGGATGTTTGGATCCAATTTCACAAGCTTTGGTTCTCATGGAGT 23199
                              i  ?   v?   ?     v     vviv  vv i  v          
C rnd-1_family-       1245 GATAAANGGAGNTTTNGATCCTATTTCCGGCGCGATAGTACTCATGGAGT 1196

  scaffold339|s      23200 ATCCTTTAGCACCCACGGACAACAA-TACAGCCACTTT---------TCC 23239
                           ----------     v i   v   - iii i   v  ---------   
C rnd-1_family-       1195 ----------ACCCAAGAACACCAACTGTGGTCACGTTCTTCTTTCCTCC 1156

  scaffold339|s      23240 ATATCCCCTGTCAAACTT--GATCTCAACATCATG---CTGAATGGATTT 23284
                            ? ?  ? vi  ? ?   --  iv --        ---i  i ? i ---
C rnd-1_family-       1155 ANANCCNCGATCNANCTTTAGACGT--ACATCATGATTTTGGANGAA--- 1111

  scaffold339|s      23285 TAATGTTGGTAGACGATTCAACAATTGTTGAATATT-TTCAATTGTAGTC 23333
                           - ivii   v  i  ?  vv    i v vii i   -   viv v - ? 
C rnd-1_family-       1110 -AGAACTGGAAGGCGNTTGCACAACTCTAAGACATTATTCTGGTCT-GNC 1063

  scaffold339|s      23334 TCTCCACTGAGACGCAAACGAAATC----CATAATTTATGCCAAGATGCG 23379
                             v  ??i  v   i  v  v vi ----       ----    ?   v 
C rnd-1_family-       1062 TCGCCNNCGACACGTAACCGCATCCCAAGCATAATT----CCAANATGAG 1017

  scaffold339|s      23380 CGTCTGCGATGGC-ATCAGCCACTGGACCATCTTTTCCTGTCTTTCGCTT 23428
                             iv   i  i  -   ?  v     v     i  ?  ? -     -   
C rnd-1_family-       1016 CGCATGCAATAGCAATCNGCAACTGGTCCATCCTTNCCNG-CTTTC-CTT 969

  scaffold339|s      23429 --GCTGTGATTCTG----ACTATCTACATCAGAAGCGCGGGAACCTACCA 23472
                           --i     ?v i  ----i ?v  v     iv?v     ?       i? 
C rnd-1_family-        968 AGACTGTGNGTTTGTCTTGCNTTCGACATCGCNTGCGCGNGAACCTATNA 919

  scaffold339|s      23473 GTTCGTCATCCAAAACAAGTTTGCCCGATTTCTTATTCAATAAAATCTCT 23522
                               i       i?  ? ?  i   vv     i i    vv ?   v  i
C rnd-1_family-        918 GTTCATCATCCAGNACNANTTCGCCACATTTCCTGTTCATAANAATGTCC 869

  scaffold339|s      23523 ATGGAAGGTTCGAACATTGCCTTCTCGAGTGGCTCTAGTTGTTGCAATCG 23572
                            vv  v    vi      ?    i  v ii-v   i    v i    ?  
C rnd-1_family-        868 AATGACGGTTGAAACATTNCCTTTTCTAAC-TCTCCAGTTTTCGCAANCG 820

  scaffold339|s      23573 GTTCTTCTGTTGCAGCCATACATCATCTGCAT-ATCATCTCC-CGTACGG 23620
                           i     i ?     ?   vii   i  v  i -      v  - ? - vv
C rnd-1_family-        819 ATTCTTTTNTTGCANCCAAGTATCGTCGGCGTCATCATCACCGCNT-CTC 771

  scaffold339|s      23621 TTTGATATTTTATACCCGCGAAGACGTTTACAAATCTGGGTATAACGGTC 23670
                           ii  vv i  i   v  v ?     ii  ivii  vvvii i        
C rnd-1_family-        770 CCTGCAACTTCATAGCCTCNAAGACACTTGAGGATAGCAATGTAACGGTC 721

  scaffold339|s      23671 GTAAGACATCATCTTTACCTTATGCTTTGCTTCAA---------TAAATG 23711
                           v vvvv   i v v    v  i ii    v   i ---------i     
C rnd-1_family-        720 TTTTTTCATTAGCGTTACATTGTATTTTGATTCGACTATAACCCCAAATG 671

  scaffold339|s      23712 G--CAAAAATTCTTCATAAGCCTTCTTTGTGGGCGTCCTGATCCGACTAA 23759
                           i--    i ------ i ii---  v  -  i?vv  vvi   i -  vv
C rnd-1_family-        670 AGTCAAAGA------ACAGA---TCATT-TGANACTCGAAATCTG-CTTC 632

  scaffold339|s      23760 GAATAAGCATCGTTGCAACGAATTGATAAAGTTCTGATACTGTGA--GCG 23807
                           v   i i      i    ?      i iv ?i    vv iv   i--i  
C rnd-1_family-        631 TAATGAACATCGTCGCAANGAATTGGTGCANCTCTGCGATGGTGGCTACG 582

  scaffold339|s      23808 GC-CCATACCCATCCTTTACCATCTGCTCTGTCGTGTGTGTCTGTATCAT 23856
                             -iv  ii    ii  v  v v         i  i  i   i v  iv 
C rnd-1_family-        581 GCGTGATGTCCATTTTTGACAAGCTGCTCTGTTGTATGCGTCCGAATTTT 532

  scaffold339|s      23857 CTCAGCAGCACTACGGGAGAATAATGTGACAAAAACAGATGGATTGTCGT 23906
                              v      v  ivv  i i  iiiiiiii  v    v  v  ii  i 
C rnd-1_family-        531 CTCTGCAGCAGTATTTGAAAGTAGCACAGTGAACACAGCTGCATCATCAT 482

  scaffold339|s      23907 TGTCTTTGCCATACCTGGTGCAATGGGTACT--A-ACACTATCAGCCATG 23953
                            i  vv v  i iv viii   ----     -- -     i  ?      
C rnd-1_family-        481 TATCAATTCCGTGACGAACGCA----GTACTTGATACACTGTCNGCCATG 436

  scaffold339|s      23954 TGAATGAATGATTCTCTCAGTTTCTTTGAGCTGAAT-CTA-TCAGCGTAC 24001
                            vi v v   vi     v i i   v   --  v  -  i-  v     i
C rnd-1_family-        435 TTGAAGTATGTCTCTCTAAATCTCTGTGA--TGCATACTGCTCTGCGTAT 388

  scaffold339|s      24002 TCGTCTTCAG-TACTGATCTCAAAAATGGCAC-------TGTTTCG-TTC 24042
                              vv   v -  -    i-------      -------    vv -   
C rnd-1_family-        387 TCGGATTCCGATA-TGATT-------TGGCACTTAGACATGTTAGGCTTC 346

  scaffold339|s      24043 TGACATAATCTCCCAACCACCACCGGCAATAGGGGGTTGAAGGGCAGCAG 24092
                              - v  vvvi          i vv   i vii iiivv viv i    
C rnd-1_family-        345 TGA-AGAAGGATCCAACCACCATCCTCAACACAAGACCTTATACCGGCAG 297

  scaffold339|s      24093 GAAGTTTGCTAATCAA 24108
                                 ivi i     
C rnd-1_family-        296 GAAGTTCCTTGATCAA 281

Matrix = 20p43g.matrix
Kimura (with divCpGMod) = 36.64
Transitions / transversions = 1.10 (138/125)
Gap_init rate = 0.08 (73 / 958), avg. gap size = 1.48 (108 / 73)


1637 22.37 3.78 4.34 scaffold339|size114291 23150 23705 (90588) rnd-1_family-673#Unknown 918 1470 (371) m_b2882s001i42 112064

  scaffold339|s      23150 GATGAATGGATGTTTGGATCCAATTTCACAAGCTTTGGTTCTCATGGAGT 23199
                                 ?              ?     ? i?  vvi   ?          
  rnd-1_family-        918 GATGAANGGATGTTTGGATCCNATTTCNCGNGCGACGGTNCTCATGGAGT 967

  scaffold339|s      23200 ATCCTTTAGCACCCACGGACAACAA-TACAGCCAC-TTTTCCATATCCCC 23247
                            ----------    v i   v   - ii      -  i           
  rnd-1_family-        968 A----------CCCAAGAACACCAACTGTAGCCACGTTCTCCATATCCCC 1007

  scaffold339|s      23248 TGTCAAACTTGATCTCA-ACATCATGCT---GAATGGATTTTAATGTTGG 23293
                           i        i     vi-        ? --- i i   ---- i?     
  rnd-1_family-       1008 CGTCAAACTCGATCTAGCACATCATGNTTCGGGACGGA----AGNGTTGG 1053

  scaffold339|s      23294 TAGACGATTCAACAATTGTTGAATATT-TTCAATTGTAGTCTCTCCACTG 23342
                           v     ?  v     i ?iv?? i   -    i  -i      v  ??i 
  rnd-1_family-       1054 AAGACGNTTGAACAACTNCANNACATTNTTCAGTT-CAGTCTCGCCNNCG 1102

  scaffold339|s      23343 AGACGCAAACGAAATC----CATAATTTATGCCAAGATGCGCGTCTGCGA 23388
                            v   i  v  v vi ----       ----    ?   v vi     i 
  rnd-1_family-       1103 ACACGTAACCGCATCCCAAGCATAATT----CCAANATGAGAATCTGCAA 1148

  scaffold339|s      23389 TGGCATCAGCCACTGGACCATCTTTTCCTGTCTTTCGCTT--GCTGTGA- 23435
                                  i  v     ?     i  ?  ? -     -   --i     ?-
  rnd-1_family-       1149 TGGCATCGGCAACTGGNCCATCCTTNCCNG-CTTTC-CTTAGACTGTGNG 1196

  scaffold339|s      23436 ----TTCTGACTATCTACATCAGAAGCGCGGGAACCTACCAGTTCGTCAT 23481
                           ---- ii  v  i  v     iv?v     ?       i?     i    
  rnd-1_family-       1197 TTTGTCTTGCCTGTCGACATCGCNTGCGCGNGAACCTATNAGTTCATCAT 1246

  scaffold339|s      23482 CCAAAACAAGTTTGCCCGATTTCTTATTCAATAA-AATCTCTATGGAAGG 23530
                              ii  ? ?  i   vv       i   -    -   v  i vv ?v  
  rnd-1_family-       1247 CCAGGACNANTTCGCCACATTTCTTGTTC-ATAACAATGTCCAATGNCGG 1295

  scaffold339|s      23531 TTCGAACATTGCCTTCTCGAGTGGCTCTAGTTGTTGCAATCGGTTCTTCT 23580
                             v      ?i    i  v ii-v   i    v i    ?  i     ? 
  rnd-1_family-       1296 TTGGAACATNACCTTTTCTAAC-TCTCCAGTTTTCGCAANCGATTCTTNT 1344

  scaffold339|s      23581 GTTGCAGCCATACATCATCTGCAT-ATCATCTCC-CGTACGGTTTGATAT 23628
                           vi  ? ?   viii  i  v ii -      v  - ? - vvii  vv i
  rnd-1_family-       1345 TCTGNANCCAAGTGTCGTCGGTGTCATCATCACCGCNT-CTCCCTGCAAC 1393

  scaffold339|s      23629 TTTATACCCGCGAAGACGTTTACAAATCTGGGTATAACGGTCGTAAGACA 23678
                             i   v  ?        i  ivii  vvvii i        v vvvv i
  rnd-1_family-       1394 TTCATAGCCNCGAAGACGCTTGAGGATAGCAATGTAACGGTCTTTTTTCG 1443

  scaffold339|s      23679 TCATCTTTACCTTATGCTTTGCTTCAA 23705
                            i v v    v  i ii    v   i 
  rnd-1_family-       1444 TTAGCGTTACATTGTATTTTGATTCGA 1470

Matrix = 20p43g.matrix
Kimura (with divCpGMod) = 25.44
Transitions / transversions = 1.29 (67/52)
Gap_init rate = 0.06 (36 / 555), avg. gap size = 1.25 (45 / 36)

3764 9.29 2.55 0.00 scaffold339|size114291 23626 24174 (90119) rnd-1_family-1279#Unknown 1 563 (2) m_b2882s001i44 112064

  scaffold339|s      23626 TATTTTATACCCGCGAAGACGTTTACAAATCTGGGTATAACGGTCGTAAG 23675
                                                                ?     i      
  rnd-1_family-          1 TATTTTATACCCGCGAAGACGTTTACAAATCTGGGTANAACGGCCGTAAG 50

  scaffold339|s      23676 ACATCATCTTTACCTTATGCTTTGCTTCAATAAATGGCAAAAATTCTTCA 23725
                                           i                     i         ? 
  rnd-1_family-         51 ACATCATCTTTACCTTGTGCTTTGCTTCAATAAATGGCGAAAATTCTTNA 100

  scaffold339|s      23726 TAAGCCTTCTTTGTGGGCGTCCTGATCCGACTAAGAATAAGCATCGTTGC 23775
                               ?                     ?           i        i  
  rnd-1_family-        101 TAAGNCTTCTTTGTGGGCGTCCTGATNCGACTAAGAATGAGCATCGTCGC 150

  scaffold339|s      23776 AACGAATTGATAAAGTTCTGATACTGTGA--GCGGC-CCATACCCATCCT 23822
                                    i iv ?i    ??      i--     - v  i        
  rnd-1_family-        151 AACGAATTGGTGCANCTCTGNNACTGTGGCTGCGGCGCGATGCCCATCCT 200

  scaffold339|s      23823 TTACCATCTGCTCTGTCGTGTGTGTCTGTATCATCTCAGCAGCACTACGG 23872
                            ?  ? v               i   i v   ?    ?      v  iv?
  rnd-1_family-        201 TNACNAGCTGCTCTGTCGTGTGCGTCCGGATCNTCTCNGCAGCAGTATTN 250

  scaffold339|s      23873 GAGAATAATGTGACAAAAACAGATGGATTGTCGTTGTCTTTGCCATACCT 23922
                                  ii iiiii  ?    ?  ?  i         ?? ?    i? ?
  rnd-1_family-        251 GAGAATAGCGCAGTGAANACAGNTGNATCGTCGTTGTCNNTNCCATGNCN 300

  scaffold339|s      23923 GGTGCAATGGGTACTAACACTATCAGCCATGTGAATGAATGATTCTCTCA 23972
                             i                     ?            ?   vi     ? 
  rnd-1_family-        301 GGCGCAATGGGTACTAACACTATCNGCCATGTGAATGNATGTCTCTCTNA 350

  scaffold339|s      23973 GTTTCTTTGAGCTGAATCTA-TCAGCGTACTCG--TCTTCAGTACTGATC 24019
                             i           v     -  ?         --     i   v     
  rnd-1_family-        351 GTCTCTTTGAGCTGCATCTACTCNGCGTACTCGATTCTTCGGTAATGATC 400

  scaffold339|s      24020 TCAAAAATGGCAC-------TGTTTCG-TTCTGACATAATCTCCCAACCA 24061
                                 ii     -------    ?  -        v? v ?        
  rnd-1_family-        401 TCAAAAGCGGCACTTAGACATGTTNCGCTTCTGACAGNAGCNCCCAACCA 450

  scaffold339|s      24062 CCACCGGCAATAGGGGGTTGAAGGGCAGCAGGAAGTTTGCTAATCAATCG 24111
                              i      i         ?  ?             i  ii        
  rnd-1_family-        451 CCATCGGCAACAGGGGGTTGNAGNGCAGCAGGAAGTTCGCCGATCAATCG 500

  scaffold339|s      24112 TTCACGGTCACTGATTCCACCACGCCCACGCCCACGACCGCCACGACCTC 24161
                           v  v  v           i                       v       
  rnd-1_family-        501 ATCTCGCTCACTGATTCCGCCACGCCCACGCCCACGACCGCCTCGACCTC 550

  scaffold339|s      24162 GTCCGCCTCCACC 24174
                            v        i  
  rnd-1_family-        551 GACCGCCTCCGCC 563

Matrix = 20p43g.matrix
Kimura (with divCpGMod) = 7.98
Transitions / transversions = 2.19 (35/16)
Gap_init rate = 0.01 (6 / 548), avg. gap size = 2.33 (14 / 6)


1687 4.93 0.00 0.00 scaffold339|size114291 24402 24604 (89689) genome_10_11176#DNA 254 456 (0) m_b2882s001i45 112066

  scaffold339|s      24402 GGTATTACCTGTGGCGCTGTTAATCATTCACATTACAAACGTTGGAATCA 24451
                                               v      v         i  iv     v  
  genome_10_111        254 GGTATTACCTGTGGCGCTGTAAATCATGCACATTACAGACAATGGAAGCA 303

  scaffold339|s      24452 ATTATTGTGCTAGGGATGTTTTACGCCAGATGTTAAACATAGCTAATGAG 24501
                                                              i   v          
  genome_10_111        304 ATTATTGTGCTAGGGATGTTTTACGCCAGATGTTAGACAAAGCTAATGAG 353

  scaffold339|s      24502 GAACTGGTAATTGAAAAAGGGTGACTTTTCGTCACCCTTTTGAAATTGCG 24551
                                       i                                     
  genome_10_111        354 GAACTGGTAATTAAAAAAGGGTGACTTTTCGTCACCCTTTTGAAATTGCG 403

  scaffold339|s      24552 AATTAGCAGCGGCGAAGGGGGTGACTTTTCGTCACCCTTTAAAAGTATTG 24601
                                     i                                       
  genome_10_111        404 AATTAGCAGCAGCGAAGGGGGTGACTTTTCGTCACCCTTTAAAAGTATTG 453

  scaffold339|s      24602 GGA 24604
                              
  genome_10_111        454 GGA 456

Matrix = 20p43g.matrix
Kimura (with divCpGMod) = 5.10
Transitions / transversions = 1.00 (5/5)
Gap_init rate = 0.00 (0 / 202), avg. gap size = 0.0 (0 / 0)


431 2.08 0.00 0.00 scaffold339|size114291 36326 36373 (77920) rnd-4_family-69#LTR/Copia 1 48 (1412) m_b2882s001i46 112067

  scaffold339|s      36326 AGAAAAGGTATCCGTGACGTTTGTGTGGTCACGACCATGCCTTAGTCG 36373
                                                                         i 
  rnd-4_family-          1 AGAAAAGGTATCCGTGACGTTTGTGTGGTCACGACCATGCCTTAGTTG 48

Matrix = 20p43g.matrix
Kimura (with divCpGMod) = 2.13
Transitions / transversions = 1.00 (1/0)
Gap_init rate = 0.00 (0 / 47), avg. gap size = 0.0 (0 / 0)


19 14.74 4.44 0.00 scaffold339|size114291 36374 36418 (77875) (TGATCG)n#Simple_repeat 1 47 (0) m_b2882s252i2 112068

  scaffold339|s      36374 TGATCTTGATC-TGTTCGTGATCGTG-TCCGGATCATGATCTTGATC 36418
                                v     -  v           -  vv    i     v     
  (TGATCG)n#Sim          1 TGATCGTGATCGTGATCGTGATCGTGATCGTGATCGTGATCGTGATC 47

Matrix = Unknown
Transitions / transversions = 0.20 (1/5)
Gap_init rate = 0.05 (2 / 44), avg. gap size = 1.00 (2 / 2)


5396 2.64 0.16 0.00 scaffold339|size114291 36424 37030 (77263) rnd-4_family-69#LTR/Copia 25 632 (828) m_b2882s001i47 112067

  scaffold339|s      36424 GTGTTCTTGATCGTGTCCGTGTTGCATCCGTGATGCTTCACGTACTAGTA 36473
                              v  vi  i i  i ivv                              
  rnd-4_family-         25 GTGGTCACGACCATGCCTTAGTTGCATCCGTGATGCTTCACGTACTAGTA 74

  scaffold339|s      36474 GGGTACATGTGTACAATACTGGCTGATTGTTGATTGTGTAGTTTCAGACA 36523
                                                                             
  rnd-4_family-         75 GGGTACATGTGTACAATACTGGCTGATTGTTGATTGTGTAGTTTCAGACA 124

  scaffold339|s      36524 ATCATAGCCATAATAACAAAATAAGTCTCCTCTCTTGTACACAAGCCAGT 36573
                                                                             
  rnd-4_family-        125 ATCATAGCCATAATAACAAAATAAGTCTCCTCTCTTGTACACAAGCCAGT 174

  scaffold339|s      36574 GTCAAGGGGGCCAAGTCAGGCCATCACTGCGTGAAGTATTATAGCCATAC 36623
                                          i         i                        
  rnd-4_family-        175 GTCAAGGGGGCCAAGCCAGGCCATCGCTGCGTGAAGTATTATAGCCATAC 224

  scaffold339|s      36624 TACTACCTATTGTTTAAGTACCACCAGGTACTGCCAACTATTTTCAGTTT 36673
                               ?         i                                   
  rnd-4_family-        225 TACTNCCTATTGTTCAAGTACCACCAGGTACTGCCAACTATTTTCAGTTT 274

  scaffold339|s      36674 ATCAGACCCAAGACTCTATTGCCCCTAAAGTACAGAGAGTTCAGGGAACC 36723
                                                              i              
  rnd-4_family-        275 ATCAGACCCAAGACTCTATTGCCCCTAAAGTACAGGGAGTTCAGGGAACC 324

  scaffold339|s      36724 AGGATTTTGTTTGGTGTTTGAAGTCCAGTGCAGATCAGGTCACAAGCAAG 36773
                              i                                              
  rnd-4_family-        325 AGGGTTTTGTTTGGTGTTTGAAGTCCAGTGCAGATCAGGTCACAAGCAAG 374

  scaffold339|s      36774 TGATATTTTTGCCTCCCGTGAGTTTTAATACTATTGGAGTGGGAAGGTAT 36823
                                                                             
  rnd-4_family-        375 TGATATTTTTGCCTCCCGTGAGTTTTAATACTATTGGAGTGGGAAGGTAT 424

  scaffold339|s      36824 ATTCCGGGAGTTCCAGCTGTTGTGTGTTTTTGCACATAGTCTGCAGATCA 36873
                                                               i             
  rnd-4_family-        425 ATTCCGGGAGTTCCAGCTGTTGTGTGTTTTTGCACACAGTCTGCAGATCA 474

  scaffold339|s      36874 ATCAAGTGATTCAAGTACTGAGGAAGAGGGACGCCTTTTCCCTA-TTTTT 36922
                                                                       -     
  rnd-4_family-        475 ATCAAGTGATTCAAGTACTGAGGAAGAGGGACGCCTTTTCCCTATTTTTT 524

  scaffold339|s      36923 CGCCCACCGAAAGAAGTATTATTTTGTTGGTGTGACAAGTTGAAGCTTTG 36972
                                                                             
  rnd-4_family-        525 CGCCCACCGAAAGAAGTATTATTTTGTTGGTGTGACAAGTTGAAGCTTTG 574

  scaffold339|s      36973 GCTCAGATTTTAAGGCCAAGTATCCTCGCTGCAATTTTGCATCGATTTGA 37022
                                     i                                       
  rnd-4_family-        575 GCTCAGATTTCAAGGCCAAGTATCCTCGCTGCAATTTTGCATCGATTTGA 624

  scaffold339|s      37023 TAGTCCAC 37030
                                   
  rnd-4_family-        625 TAGTCCAC 632

Matrix = 20p43g.matrix
Kimura (with divCpGMod) = 2.39
Transitions / transversions = 3.00 (12/4)
Gap_init rate = 0.00 (1 / 606), avg. gap size = 1.00 (1 / 1)


7681 0.85 0.00 0.00 scaffold339|size114291 38014 38841 (75452) rnd-4_family-69#LTR/Copia 633 1460 (0) m_b2882s001i48 112067

  scaffold339|s      38014 TTAGGTTCTTGATTGATGGTATCAAGACAACAAGGCTGGATACTGTGAAG 38063
                                                                             
  rnd-4_family-        633 TTAGGTTCTTGATTGATGGTATCAAGACAACAAGGCTGGATACTGTGAAG 682

  scaffold339|s      38064 GCCACCATCCTTTCCTCCGATGAATACCGTGCAGACTTTGACAAATGTGT 38113
                                                                             
  rnd-4_family-        683 GCCACCATCCTTTCCTCCGATGAATACCGTGCAGACTTTGACAAATGTGT 732

  scaffold339|s      38114 TACTCTGTACAAAGACTTCATTAAGCAGTCTGATGGGCAACTTGAGCTGA 38163
                           i                                                 
  rnd-4_family-        733 CACTCTGTACAAAGACTTCATTAAGCAGTCTGATGGGCAACTTGAGCTGA 782

  scaffold339|s      38164 AGATTGCCGCAGTTCATTCTGGTGGAGAGAAGTCGGATGGTAGTGGCTCA 38213
                                                                             
  rnd-4_family-        783 AGATTGCCGCAGTTCATTCTGGTGGAGAGAAGTCGGATGGTAGTGGCTCA 832

  scaffold339|s      38214 GGAAAGAGTGCTGTCAGGGACATCACAGATCGATATTATAAGAAGGAAGA 38263
                                                                             
  rnd-4_family-        833 GGAAAGAGTGCTGTCAGGGACATCACAGATCGATATTATAAGAAGGAAGA 882

  scaffold339|s      38264 GTACAAGAAGCTCTCTACCGAACAGAAGCAAAAGCTCTTTGAGCTAAGGA 38313
                                                                             
  rnd-4_family-        883 GTACAAGAAGCTCTCTACCGAACAGAAGCAAAAGCTCTTTGAGCTAAGGA 932

  scaffold339|s      38314 AAAGAGAAAGAAAGGGGTTACCTTCGATGACTCTACCACCACATCTCCAA 38363
                                       i                                     
  rnd-4_family-        933 AAAGAGAAAGAAGGGGGTTACCTTCGATGACTCTACCACCACATCTCCAA 982

  scaffold339|s      38364 GGAAGAAGATTTCTGCTCTGAAAGCCAAAAATGCTGCACTCGAAGCCAAG 38413
                                                                             
  rnd-4_family-        983 GGAAGAAGATTTCTGCTCTGAAAGCCAAAAATGCTGCACTCGAAGCCAAG 1032

  scaffold339|s      38414 ATTGCAAAATTGGAGAGTAAGACCGAGCAAGGATCAGATATGGAAGTGTC 38463
                                                              i              
  rnd-4_family-       1033 ATTGCAAAATTGGAGAGTAAGACCGAGCAAGGATCGGATATGGAAGTGTC 1082

  scaffold339|s      38464 TGATGATGATTCCGAGCAAAAGCCAAGTGGCAACAGGAGCCACTCTGCTT 38513
                           i                                                 
  rnd-4_family-       1083 CGATGATGATTCCGAGCAAAAGCCAAGTGGCAACAGGAGCCACTCTGCTT 1132

  scaffold339|s      38514 TGACTCGGCAGAAGAAAAGAAAGTCCTGACTGTGGTCAGGCACTGTGCCA 38563
                                                           i                 
  rnd-4_family-       1133 TGACTCGGCAGAAGAAAAGAAAGTCCTGACTGCGGTCAGGCACTGTGCCA 1182

  scaffold339|s      38564 TCCAGTGATGAGGAAACTGGACCCAATGGCACTGCATTTCTTGCCCCTGT 38613
                                                           i                 
  rnd-4_family-       1183 TCCAGTGATGAGGAAACTGGACCCAATGGCACCGCATTTCTTGCCCCTGT 1232

  scaffold339|s      38614 TTATTCCATTCGTATTCAGGCAGCAAGTTCCTCTATTGGTGGTGAAACTA 38663
                                                                             
  rnd-4_family-       1233 TTATTCCATTCGTATTCAGGCAGCAAGTTCCTCTATTGGTGGTGAAACTA 1282

  scaffold339|s      38664 GGGTCGAATGTGATAGTCATGCAGACACTTCAGTTGTTGGAAAGGAAGCT 38713
                                                          i                  
  rnd-4_family-       1283 GGGTCGAATGTGATAGTCATGCAGACACTTCGGTTGTTGGAAAGGAAGCT 1332

  scaffold339|s      38714 CTGATCATTCATGATTATGGGCGACCAGTGAGTGTCTACAGTTATGACAA 38763
                                                                             
  rnd-4_family-       1333 CTGATCATTCATGATTATGGGCGACCAGTGAGTGTCTACAGTTATGACAA 1382

  scaffold339|s      38764 GGAAGATGGATGCAAGGAGTACCGCACAGTCAGTGCTGCTGTTGCTTATG 38813
                                                                             
  rnd-4_family-       1383 GGAAGATGGATGCAAGGAGTACCGCACAGTCAGTGCTGCTGTTGCTTATG 1432

  scaffold339|s      38814 ATCATCCACAGACAGGTCAAGTCTACAT 38841
                                                       
  rnd-4_family-       1433 ATCATCCACAGACAGGTCAAGTCTACAT 1460

Matrix = 20p43g.matrix
Kimura (with divCpGMod) = 0.30
Transitions / transversions = 1.00 (7/0)
Gap_init rate = 0.00 (0 / 827), avg. gap size = 0.0 (0 / 0)


505 29.23 5.41 5.69 scaffold339|size114291 38847 39216 (75077) rnd-1_family-441#LTR/Copia 2969 3337 (469) m_b2882s001i49 112069

  scaffold339|s      38847 TGATCAATCAGGCAATTGAGATTCCTCATCTTGAACATCATTTGTTGTGT 38896
                                  i     ?  iv vi ?   v vv        iiii  i ?   
  rnd-1_family-       2969 TGATCAACCAGGCNATCTATGTNCCTGAGGTTGAACATTGCCTGCTNTGT 3018

  scaffold339|s      38897 CCAATGCAGTGTCGACTCAACGGTATCAAGATTAGTGAACTGCCTAAGTT 38946
                             v     i  i  iv    i   i vi      ii  iv v  v     
  rnd-1_family-       3019 CCCATGCAATGCCGGATCAATGGTGTGGAGATTAACGAGGTCCCGAAGTT 3068

  scaffold339|s      38947 CTTGGCAGAAGATCCTGATGA-GTCTACACACTCCTTGCAAGTTGTTGAT 38995
                            i vi -  v  v  iv iv -v  v  v  i   v v vi?   ii  i
  rnd-1_family-       3069 CCTCAC-GACGAACCCCACTACCTCGACCCATTCCATCCTGNTTGCCGAC 3117

  scaffold339|s      38996 CCCTTGGATGATAGTAGTCCA-TTGTTCATTCCTCTTTCTTTAACT---- 39040
                              viv      ----     -ii  v  -i v  iiv  vi    ----
  rnd-1_family-       3118 CCCACCGATGAT----GTCCACCCGTACA-CCATCCCGCTACAACTTGAG 3162

  scaffold339|s      39041 GGAGTGACCAGCTACTTCCAAGT-TAGAAAACCCACAATTGCAGAATGGG 39089
                             v  viiv     -  i i   - ?vvvvv     vvi   v  i ?v 
  rnd-1_family-       3163 GGCGTTGTGAGCTA-TTTCGAGTATNCCCTCCCCACCTCTGCCGAGTNTG 3211

  scaffold339|s      39090 AGGATGAAGCTGCCTAT-CCTCATATTGATTTGACAGCTGAAGAACCC-A 39137
                                ---    -v   -     iv v  v     i  i -   ?   -i
  rnd-1_family-       3212 AGGAT---GCTG-ATATCCCTCACCTGGAGTTGACGGCCG-AGANCCCGG 3256

  scaffold339|s      39138 TTTGGGATCCT-----CAAT--CTTCTGATTTTTCTGAGATGGAGGATAG 39180
                           ii        i-----   v--   -  -i  i   ----i i  ---  
  rnd-1_family-       3257 CCTGGGATCCCTATGACAAGGACTT-TG-CTTCTCT----CGAAG---AG 3297

  scaffold339|s      39181 AATGA--TTGATTTCAGGGGACAAGT--CCTGTGCCGCAC 39216
                            iiv --                ?v --i  v      i 
  rnd-1_family-       3298 AGCCACCTTGATTTCAGGGGACANTTGATCTCTGCCGCGC 3337

Matrix = 20p43g.matrix
Kimura (with divCpGMod) = 34.64
Transitions / transversions = 1.12 (54/48)
Gap_init rate = 0.08 (31 / 369), avg. gap size = 1.32 (41 / 31)


432 26.18 1.99 1.32 scaffold339|size114291 39430 39580 (74713) rnd-1_family-441#LTR/Copia 3625 3776 (30) m_b2882s001i50 112069

  scaffold339|s      39430 AAGGCAAAGCAGACCATTCAGCGCACTACACAGCGTGGGATTAGGACTGT 39479
                                ?   v v  vi ? ii  v  i  i     i  vi vv ?  v  
  rnd-1_family-       3625 AAGGCNAAGAACACGGTNCGACGGACCACGCAGCGCGGCGTGCGNACGGT 3674

  scaffold339|s      39480 TCTGCACCCGTCATTGTCACGGCGATTCAGGACTAATGATCGTGCGCTGA 39529
                           i     i   v ii     v    v   v    ?  i     vii   vv
  rnd-1_family-       3675 CCTGCATCCGACGCTGTCAAGGCGTTTCCGGACNAACGATCGGATGCTTC 3724

  scaffold339|s      39530 GGTACAGGAGGTTGCC--ACACCCAGTGTTTGGCGACACATTGAT-TGCC 39576
                            v         ?    --i  v  -- v v i       vv  v -    
  rnd-1_family-       3725 GCTACAGGAGGNTGCCGTGCAACC--TCTATAGCGACACCATGTTCTGCC 3772

  scaffold339|s      39577 GGAA 39580
                           v   
  rnd-1_family-       3773 CGAA 3776

Matrix = 20p43g.matrix
Kimura (with divCpGMod) = 27.95
Transitions / transversions = 0.70 (16/23)
Gap_init rate = 0.03 (4 / 150), avg. gap size = 1.25 (5 / 4)


1133 0.79 0.00 0.00 scaffold339|size114291 42661 42787 (71506) C rnd-5_family-719#Unknown (0) 127 1 m_b2882s001i51 112070

  scaffold339|s      42661 GAGGAAGCGCATAGTTGGTGAAATTCTCTATGACATTTATGATGACTTTT 42710
                                                                             
C rnd-5_family-        127 GAGGAAGCGCATAGTTGGTGAAATTCTCTATGACATTTATGATGACTTTT 78

  scaffold339|s      42711 AAGTTGTCTAGGGTTTTGTCGTAGTACCTTTTAGCAAACTTAGTTCATGG 42760
                                                           v                 
C rnd-5_family-         77 AAGTTGTCTAGGGTTTTGTCGTAGTACCTTTTTGCAAACTTAGTTCATGG 28

  scaffold339|s      42761 GGACCAATGAATAAGTTTGAGGGGACT 42787
                                                      
C rnd-5_family-         27 GGACCAATGAATAAGTTTGAGGGGACT 1

Matrix = 20p43g.matrix
Kimura (with divCpGMod) = 0.79
Transitions / transversions = 0.00 (0/1)
Gap_init rate = 0.00 (0 / 126), avg. gap size = 0.0 (0 / 0)


431 2.08 0.00 0.00 scaffold339|size114291 42789 42836 (71457) rnd-4_family-69#LTR/Copia 1 48 (1412) m_b2882s001i52 112071

  scaffold339|s      42789 AGAAAAGGTATCCGTGACGTTTGTGTGGTCACGACCATGCCTTAGTCG 42836
                                                                         i 
  rnd-4_family-          1 AGAAAAGGTATCCGTGACGTTTGTGTGGTCACGACCATGCCTTAGTTG 48

Matrix = 20p43g.matrix
Kimura (with divCpGMod) = 2.13
Transitions / transversions = 1.00 (1/0)
Gap_init rate = 0.00 (0 / 47), avg. gap size = 0.0 (0 / 0)


19 14.74 4.44 0.00 scaffold339|size114291 42837 42881 (71412) (TGATCG)n#Simple_repeat 1 47 (0) m_b2882s252i3 112072

  scaffold339|s      42837 TGATCTTGATC-TGTTCGTGATCGTG-TCCGGATCATGATCTTGATC 42881
                                v     -  v           -  vv    i     v     
  (TGATCG)n#Sim          1 TGATCGTGATCGTGATCGTGATCGTGATCGTGATCGTGATCGTGATC 47

Matrix = Unknown
Transitions / transversions = 0.20 (1/5)
Gap_init rate = 0.05 (2 / 44), avg. gap size = 1.00 (2 / 2)


2091 4.88 0.00 0.00 scaffold339|size114291 42887 43132 (71161) rnd-4_family-69#LTR/Copia 25 270 (1190) m_b2882s001i53 112071

  scaffold339|s      42887 GTGTTCTTGATCGTGTCCGTGTTGCATCCGTGATGCTTCACGTACTAGTA 42936
                              v  vi  i i  i ivv                              
  rnd-4_family-         25 GTGGTCACGACCATGCCTTAGTTGCATCCGTGATGCTTCACGTACTAGTA 74

  scaffold339|s      42937 GGGTACATGTGTACAATACTGGCTGATTGTTGATTGTGTAGTTTCAGACA 42986
                                                                             
  rnd-4_family-         75 GGGTACATGTGTACAATACTGGCTGATTGTTGATTGTGTAGTTTCAGACA 124

  scaffold339|s      42987 ATCATAGCCATAATAACAAAATAAGTCTCCTCTCTTGTACACAAGCCAGT 43036
                                                                             
  rnd-4_family-        125 ATCATAGCCATAATAACAAAATAAGTCTCCTCTCTTGTACACAAGCCAGT 174

  scaffold339|s      43037 GTCAAGGGGGCCAAGTCAGGCCATCACTGCGTGAAGTATTATAGCCATAC 43086
                                          i         i                        
  rnd-4_family-        175 GTCAAGGGGGCCAAGCCAGGCCATCGCTGCGTGAAGTATTATAGCCATAC 224

  scaffold339|s      43087 TACTACCTATTGTTTAAGTACCACCAGGTACTGCCAACTATTTTCA 43132
                               ?         i                               
  rnd-4_family-        225 TACTNCCTATTGTTCAAGTACCACCAGGTACTGCCAACTATTTTCA 270

Matrix = 20p43g.matrix
Kimura (with divCpGMod) = 4.29
Transitions / transversions = 2.00 (8/4)
Gap_init rate = 0.00 (0 / 245), avg. gap size = 0.0 (0 / 0)


736 19.18 0.00 0.00 scaffold339|size114291 43153 43298 (70995) rnd-4_family-545#Unknown 23 168 (2013) m_b2882s001i54 112073

  scaffold339|s      43153 ATACGAAGTTTGTATGAAGGAATACCTGTAAAATATATTTAAAAACCTAC 43202
                               i i          v             vi  v   v  vii v  v
  rnd-4_family-         23 ATACAAGGTTTGTATGATGGAATACCTGTAATGTAAATTAAATGGCGTAG 72

  scaffold339|s      43203 GAAATATTATTATTTTCACGATCGCACTTAGAGGTCACACAATTTACATT 43252
                           v      i  v     i            v        i i        v
  rnd-4_family-         73 TAAATATCATAATTTTTACGATCGCACTTCGAGGTCACGCGATTTACATG 122

  scaffold339|s      43253 ATAAACAACAATCGTGTGATGGTACCTTCCTTCAAACCATTTTTTC 43298
                                   v      iv   iv      i   v           i 
  rnd-4_family-        123 ATAAACAAAAATCGTAAGATACTACCTTTCTTAAAACCATTTTTCC 168

Matrix = 20p43g.matrix
Kimura (with divCpGMod) = 20.55
Transitions / transversions = 0.87 (13/15)
Gap_init rate = 0.00 (0 / 145), avg. gap size = 0.0 (0 / 0)


334 7.14 0.00 0.00 scaffold339|size114291 43299 43340 (70953) rnd-1_family-1371#Unknown 52 93 (0) m_b2882s001i55 112074

  scaffold339|s      43299 TACCAATCTTGATTTTCTTGCAATCAGCAATTTTGTGAAAAA 43340
                               i                i                i   
  rnd-1_family-         52 TACCGATCTTGATTTTCTTGCGATCAGCAATTTTGTGAGAAA 93

Matrix = 20p43g.matrix
Kimura (with divCpGMod) = 2.94
Transitions / transversions = 1.00 (3/0)
Gap_init rate = 0.00 (0 / 41), avg. gap size = 0.0 (0 / 0)


666 25.18 1.35 9.18 scaffold339|size114291 43344 43566 (70727) rnd-4_family-1920#Unknown 1 207 (497) m_b2882s001i56 112075

  scaffold339|s      43344 ACTGTCTATTGGCAGCTGTATG-ATTGTGTAAGTGATTTGTTTCTCAAAA 43392
                             i   v  i     i      - ii   ii ?        i  v v   
  rnd-4_family-          1 ACCGTCGATCGGCAGTTGTATGGACCGTGCGANTGATTTGTCTCGCCAAA 50

  scaffold339|s      43393 AATAAAATGTCCACCAATCAAACAATTTACCCATGTACCCATGCAACTCG 43442
                            -      vv     i   i     -   -------    i v   ?vv 
  rnd-4_family-         51 A-TAAAATTGCCACCGATCGAACAA-TTA-------ACCCGTTCAANGGG 91

  scaffold339|s      43443 CCCCCTCCTTTCTTAAGTAAGGGTGCACATGCATGGCGCAATTGCAGTAA 43492
                                  vv  v  v     vivi  i  i   i  i -    -------
  rnd-4_family-         92 CCCCCTCGATTGTTCAGTAACACCGCGCACGCACGGTG-AATT------- 133

  scaffold339|s      43493 AGTGTGGTGGATGAACAGTGACTTA-AGGTCAACCCATAGTGAACCTACA 43541
                           --  i    i  vvi      v  i-i   v     iii       ii i
  rnd-4_family-        134 --TGCGGTGAATTTGCAGTGAATTGCGGGTAAACCCGCGGTGAACCCGCG 181

  scaffold339|s      43542 GTGGATTGCAGT-AATCATGCGGTGA 43566
                              i  i     -    i   i  i 
  rnd-4_family-        182 GTGAATCGCAGTGAATCGTGCAGTAA 207

Matrix = 20p43g.matrix
Kimura (with divCpGMod) = 18.86
Transitions / transversions = 1.83 (33/18)
Gap_init rate = 0.10 (22 / 222), avg. gap size = 1.00 (22 / 22)


797 17.54 10.58 3.47 scaffold339|size114291 43660 43848 (70445) rnd-4_family-1920#Unknown 333 534 (170) m_b2882s001i57 112075

  scaffold339|s      43660 GGTAGGACTGACAACTTGTGGTAGACTTGC------------------TG 43691
                                 i iv?       i           ------------------  
  rnd-4_family-        333 GGTAGGGCCTNCAACTTGCGGTAGACTTGCGGTGAATTGCGGTAAACGTG 382

  scaffold339|s      43692 CGGTGAGGCTGCGGTGCTTT-TGGGAAACTC-TGTCACAGTAGGATAAGA 43739
                              i            i   -i  v     i-i     ?v iv i     
  rnd-4_family-        383 CGGCGAGGCTGCGGTGTTTTGCGGTAAACTTGCGTCACNCTGTGGTAAGA 432

  scaffold339|s      43740 CTGCAGTGAGTATCAATAACATTTGCAATTTGCAGTGCATTTGTGGTGAT 43789
                               i        -----  i  -i  - v   i     i          
  rnd-4_family-        433 CTGCGGTGAGTAT-----ACGTT-ACA-TATGCGGTGCACTTGTGGTGAT 475

  scaffold339|s      43790 CTTTGTTACATGTTATGCTTGAACCCATAGGTAATTGGGTCGTGAGTTGC 43839
                           i?v   i       iii         i        v      i    i  
  rnd-4_family-        476 TNGTGTCACATGTTGCACTTGAACCCGTAGGTAATGGGGTCGCGAGTCGC 525

  scaffold339|s      43840 ACTGATCAG 43848
                           vi       
  rnd-4_family-        526 CTTGATCAG 534

Matrix = 20p43g.matrix
Kimura (with divCpGMod) = 14.27
Transitions / transversions = 3.00 (24/8)
Gap_init rate = 0.05 (10 / 188), avg. gap size = 2.70 (27 / 10)


1940 9.90 5.52 3.12 scaffold339|size114291 43846 44189 (70104) C rnd-1_family-56#Unknown (0) 354 3 m_b2882s001i58 112076

  scaffold339|s      43846 CAGTAAGACAGGCAACTCGCAAAAAAGACGAACATTTTGTCGATAAAAGT 43895
                              i                      v - i        v          
C rnd-1_family-        354 CAGCAAGACAGGCAACTCGCAAAAAATA-GGACATTTTGGCGATAAAAGT 306

  scaffold339|s      43896 T---------GAAGACACTAGCGACTTGCGTGACTGAAACTTACGACAT- 43935
                            ---------  v   vi            i                i -
C rnd-1_family-        305 TCGGCGAAGTGACGACTTTAGCGACTTGCGCGACTGAAACTTACGACGTT 256

  scaffold339|s      43936 GTGACGACTCGGACACTGAAAGTGACGACTTACGACCACTTGACTAGCGC 43985
                                          vi                    ivvi   ---   
C rnd-1_family-        255 GTGACGACTCGGACAACGAAAGTGACGACTTACGACCGAACGAC---CGC 209

  scaffold339|s      43986 TGAGTCGTTATTTATACG----AACTTACGACCGTGTTACTACCTCGAAA 44031
                                   i --- v i ----  v        i          ? ?   
C rnd-1_family-        208 TGAGTCGTCA---AAATGTCGTAAGTTACGACCATGTTACTACCNCNAAA 162

  scaffold339|s      44032 GTCGTCACTGACGACCCTGTTACGACATCCAAAGTCGTCAGTGACGACCC 44081
                                           v          ?                     v
C rnd-1_family-        161 GTCGTCACTGACGACCATGTTACGACANCCAAAGTCGTCAGTGACGACCA 112

  scaffold339|s      44082 TGTTACAACATCCAAAGTCGTT--TTAATGACCCGGTTACGACATCCAAA 44129
                                 i   ?          i--  - i    vv         ?     
C rnd-1_family-        111 TGTTACGACANCCAAAGTCGTCAGTT-ACGACCATGTTACGACANCCAAA 63

  scaffold339|s      44130 GACGTCAGTTAGTCG--TAAG-TACGACAGCCAAAGTCGTGAGGTTACGA 44176
                            v       v --  --i v -                  v -  ?    
C rnd-1_family-         62 GTCGTCAGTGA--CGACCATGTTACGACAGCCAAAGTCGTCA-GTNACGA 16

  scaffold339|s      44177 CCATGTTACTACC 44189
                              i         
C rnd-1_family-         15 CCACGTTACTACC 3

Matrix = 20p43g.matrix
Kimura (with divCpGMod) = 8.34
Transitions / transversions = 0.94 (16/17)
Gap_init rate = 0.05 (17 / 343), avg. gap size = 1.76 (30 / 17)


3644 18.85 2.04 3.48 scaffold339|size114291 44228 45013 (69280) genome_7_97590-9]4#Unspecified 1 775 (448) m_b2882s001i59 112077

  scaffold339|s      44228 GTAGTGCTGTCGCGTTACATCGGCTGCTGTAAAAAACATACAAAATTGTA 44277
                                iv  v           v vi ii   v v  ii   v i   v  
  genome_7_9759          1 GTAGTAGTGACGCGTTACATCTGGCGTCGTACATAATGTACCAGATTCTA 50

  scaffold339|s      44278 CGTACCATAAAAAAAATAAAATTGTGGCGCTACTTTTCTACACCATGACG 44327
                             v v ii    -         i i i i     i             vi
  genome_7_9759         51 CGGAACGCAAAA-AAATAAAATCGCGACACTACTCTTCTACACCATGAGA 99

  scaffold339|s      44328 ATTTCTGCTGCCGCCTCGGCAACACCTCGATCATGGCAAATACCGTTGCA 44377
                                i  i      v v   v          vi            ii  
  genome_7_9759        100 ATTTCCGCCGCCGCCACCGCATCACCTCGATCTCGGCAAATACCGTCACA 149

  scaffold339|s      44378 ACACCCGATCCGCCACGATCTCCCTCACCGCAACATCACCCACGACCATC 44427
                                v i            v                             
  genome_7_9759        150 ACACCAGGTCCGCCACGATCGCCCTCACCGCAACATCACCCACGACCATC 199

  scaffold339|s      44428 CTCCCGCGTGGTTTGGTCTGATTCGCTGAATTGCCAGAGAAATTGCACCG 44477
                             v    v          v     v i v   vivv   i   ii    i
  genome_7_9759        200 CTGCCGCTTGGTTTGGTCAGATTCCCCGTATTTTACGAGGAATCACACCA 249

  scaffold339|s      44478 TTTCTACCATGCAATTTTTGATACACTTTGACCATCATGCATATAAGTGG 44527
                                  vivv i v     v     vvi          vviivi  v  
  genome_7_9759        250 TTTCTACAGGCCGAATTTTGTTACACGGCGACCATCATGGCCGGGAGGGG 299

  scaffold339|s      44528 GAAAGTTGGGATTTTGGTGAAGGTAAGTTCATTTTTTAATCAAATCCCGT 44577
                                v        ii v v         i      v   vv     iv 
  genome_7_9759        300 GAAAGATGGGATTTCAGGGCAGGTAAGTTTATTTTTAAATGCAATCCTCT 349

  scaffold339|s      44578 GCCAATATTCCCTGTAAATCATTAACTTAGTTTCCATATTGCACTTTCTG 44627
                              -  v     ii            i v     vvi     v       
  genome_7_9759        350 GCC-ATTTTCCCCATAAATCATTAACCTTGTTTCGTCATTGCTCTTTCTG 398

  scaffold339|s      44628 TTGTGGCCACCTCGGTGGGCTACATTGCTTGTCTATTTCTTTCATGGCAA 44677
                                 i i       v     vi  v i  i     v         ii 
  genome_7_9759        399 TTGTGGTCGCCTCGGTTGGCTAGGTTTCCTGCCTATTGCTTTCATGGTGA 448

  scaffold339|s      44678 TACTTCACCATGCATATAAAAGACTCAACAATCAACCGCAATACTTTGCA 44727
                             i        v ii----                          v iv 
  genome_7_9759        449 TATTTCACCATCCGC----AAGACTCAACAATCAACCGCAATACTGTAGA 494

  scaffold339|s      44728 ATTTGATTGGGTTGAGCCAGCATGGGAGGTTCTTGCTGCTGGAATTGATT 44777
                           v     v       - vii                         v  -  
  genome_7_9759        495 CTTTGAATGGGTTG-GATGGCATGGGAGGTTCTTGCTGCTGGAAATG-TT 542

  scaffold339|s      44778 TTGTGGTTGTGCTAAGATGGGTGTTAGAA------TA-----GATATCTG 44816
                                    ii          v       ------  -----        
  genome_7_9759        543 TTGTGGTTGCACTAAGATGGGAGTTAGAAGGGAATTAGGTATGATATCTG 592

  scaffold339|s      44817 TCATT--TTGAGGAAATGAGAGTAGGAGAGTGGATGATATGGGT-GTGGC 44863
                           i    -- i      --------           -------   -    i
  genome_7_9759        593 CCATTTGTCGAGGAA--------AGGAGAGTGGA-------GGTGGTGGT 627

  scaffold339|s      44864 TGGACGACGGGACAAAACTGTTTCATGCTACCAGGCAAAGAGTCTTTTTC 44913
                              vv            v  i    viv   v  i   v        v  
  genome_7_9759        628 TGGCAGACGGGACAAAAATGCTTCAGAATACAAGACAATGAGTCTTTATC 677

  scaffold339|s      44914 ACTGCAAAA-ATGAATCAACAGACGAGCAGCAATT-AAATAATATATTTT 44961
                           -i v  i  -v        i   v           -       i      
  genome_7_9759        678 -TTTCAGAATCTGAATCAATAGAAGAGCAGCAATTAAAATAATGTATTTT 726

  scaffold339|s      44962 AACGAAAGATTATATTGAAATTATAGCTTTAAACATAATATTTTCACTGG 45011
                             ii     v v                  i   ---v            
  genome_7_9759        727 AATAAAAGAGTCTATTGAAATTATAGCTTTGAAC---CTATTTTCACTGG 773

  scaffold339|s      45012 TT 45013
                             
  genome_7_9759        774 TT 775

Matrix = 20p43g.matrix
Kimura (with divCpGMod) = 19.37
Transitions / transversions = 0.93 (69/74)
Gap_init rate = 0.04 (33 / 785), avg. gap size = 1.30 (43 / 33)


4028 7.66 1.83 1.83 scaffold339|size114291 45026 45570 (68723) rnd-1_family-523#Unknown 1 545 (0) m_b2882s001i60 112078

  scaffold339|s      45026 CTCCTTCTGCATGTCTGCTGTGTCTCATCTGAGCAAGCAGTGGATCCCGC 45075
                                i     iv     i       ?       v               
  rnd-1_family-          1 CTCCTCCTGCACCTCTGCCGTGTCTCNTCTGAGCCAGCAGTGGATCCCGC 50

  scaffold339|s      45076 AATCATTACTTTTGTCTTTTCCC---AAATAACTCATTCCTGCCGCCTTC 45122
                                  v               ---i      i  i          ?  
  rnd-1_family-         51 AATCATTCCTTTTGTCTTTTCCCTTTGAATAACCCACTCCTGCCGCCNTC 100

  scaffold339|s      45123 CTTCAGCTTGGCTAGCTCAGCTCACTCATTGGCAGTGATGAATGCATATT 45172
                                   i                          i              
  rnd-1_family-        101 CTTCAGCTCGGCTAGCTCAGCTCACTCATTGGCAGCGATGAATGCATATT 150

  scaffold339|s      45173 GTTCCCCTTCCCCATTGTTCTCAAATTTTCTTCAGCAACAAAATCCTTCT 45222
                                   i                      v                  
  rnd-1_family-        151 GTTCCCCTCCCCCATTGTTCTCAAATTTTCTGCAGCAACAAAATCCTTCT 200

  scaffold339|s      45223 CGCCCTTTTCCTGCACAGTGTTTAAGAAAGCACTCCCTATTGCTGCTCCC 45272
                                                                            v
  rnd-1_family-        201 CGCCCTTTTCCTGCACAGTGTTTAAGAAAGCACTCCCTATTGCTGCTCCA 250

  scaffold339|s      45273 AAGGCACAAGCGCCACCGCCAAAAACGTAACCCCGCTTGATTGAGAGGCA 45322
                                      i  i                                   
  rnd-1_family-        251 AAGGCACAAGCACCGCCGCCAAAAACGTAACCCCGCTTGATTGAGAGGCA 300

  scaffold339|s      45323 GATAGGGAATATAATCAAAGA----AGCAAGGAGAAGAGGGACGAGTTGA 45368
                              i        ?     ii ----                         
  rnd-1_family-        301 GATGGGGAATATNATCAAGAACATGAGCAAGGAGAAGAGGGACGAGTTGA 350

  scaffold339|s      45369 AACAAAAGTTGGAGGAGGCAGACGACTCACCTAATAATTTGTCTATCATG 45418
                            i i                                   i ?v   i   
  rnd-1_family-        351 AGCGAAAGTTGGAGGAGGCAGACGACTCACCTAATAATTCGNATATTATG 400

  scaffold339|s      45419 TCTATGTCACCCCCTGCTGACGTTCTTTTGTCACAGGACAGCTCATGACA 45468
                           i              ? i  v      vv ?     ----------    
  rnd-1_family-        401 CCTATGTCACCCCCTNCCGAAGTTCTTGAGNCACAG----------GACA 440

  scaffold339|s      45469 GCACGGAGGAAGCCAAAGGAGA---AGACAACACAATTCATGAGGTGGCG 45515
                           i ?i          i       ---              ?     i   i
  rnd-1_family-        441 ACNTGGAGGAAGCCGAAGGAGAAGGAGACAACACAATTCNTGAGGCGGCA 490

  scaffold339|s      45516 ATGTAGGTTAATAAAATAAGTCAAATTGTCTTTCAAACAACTTACTATTA 45565
                                 i ii           v                       i v  
  rnd-1_family-        491 ATGTAGATCGATAAAATAAGTGAAATTGTCTTTCAAACAACTTACCAATA 540

  scaffold339|s      45566 TCAAA 45570
                           v    
  rnd-1_family-        541 GCAAA 545

Matrix = 20p43g.matrix
Kimura (with divCpGMod) = 6.34
Transitions / transversions = 2.42 (29/12)
Gap_init rate = 0.02 (13 / 544), avg. gap size = 1.54 (20 / 13)


3661 11.81 1.40 2.12 scaffold339|size114291 45307 45877 (68416) C rnd-1_family-291#Unknown (672) 567 1 m_b2882s001i61 112079

  scaffold339|s      45307 GCTTGATTGAGAGGCAGATAGGGAATATAATCAAAGA----AGCAAGGAG 45352
                                              i        ?     ii ----         
C rnd-1_family-        567 GCTTGATTGAGAGGCAGATGGGGAATATNATCAAGAACATGAGCAAGGAG 518

  scaffold339|s      45353 AAGAGGGACGAGTTGAAACAAAAGTTGGAGGAGGCAGACGACTCACCTAA 45402
                                            i i                              
C rnd-1_family-        517 AAGAGGGACGAGTTGAAGCGAAAGTTGGAGGAGGCAGACGACTCACCTAA 468

  scaffold339|s      45403 TAATTTGTCTATCATGTCTATGTCACCCCCTGCTGACGTTCTTTTGTCAC 45452
                                i vv   i                  ? i  v      vv ?   
C rnd-1_family-        467 TAATTCGGATATTATGTCTATGTCACCCCCTNCCGAAGTTCTTGAGNCAC 418

  scaffold339|s      45453 AGGACAGCTCATGACAGCACGGAGGAAGCCAAAGGAGAAGA---CAACAC 45499
                                 i ?i----------          i          ---      
C rnd-1_family-        417 AGGACAACNT----------GGAGGAAGCCGAAGGAGAAGAAGACAACAC 378

  scaffold339|s      45500 AATTCATGAGGTGGCGATGTAGGTTAATAAAATAAGTCAAATTGTCTTTC 45549
                                      i   i      i ii        -  v            
C rnd-1_family-        377 AATTCATGAGGCGGCAATGTAGATCGATAAAATA-GTGAAATTGTCTTTC 329

  scaffold339|s      45550 AAACAACTTACTATTATCAAAAACGGTGAATTCTCGTCACGTCGTGTCGT 45599
                                      i vi v                i i          i   
C rnd-1_family-        328 AAACAACTTACCAACAGCAAAAACGGTGAATTCCCATCACGTCGTGCCGT 279

  scaffold339|s      45600 GCCAAAAAATGTAACAAAATTGGCATGGTGGTGGAGGGATT-GTTCTCCC 45648
                            v                                ?      -        
C rnd-1_family-        278 GACAAAAAATGTAACAAAATTGGCATGGTGGTGGNGGGATTCGTTCTCCC 229

  scaffold339|s      45649 ACAATACCATGAATTTAGGCAATTGCTCCGGGGATATCGTTGTCGTGGAT 45698
                            ?     v i    ivi   i  i  v          i  i   ?i    
C rnd-1_family-        228 ANAATACGACGAATCGGGGCGATCGCGCCGGGGATATTGTCGTCNCGGAT 179

  scaffold339|s      45699 GTAACCGTGGATTGTGTGGTGGCGGAAGTTAATTATCTGCAATAGTTTTT 45748
                             i?  ?         i  i          v?v       i  i      
C rnd-1_family-        178 GTGNCCNTGGATTGTGCGGCGGCGGAAGTTTNGTATCTGCGATGGTTTTT 129

  scaffold339|s      45749 GCGTGTTAGGCAAAATTCTGATGGTGCCGCGGAAATCGTCATTGTGGGTG 45798
                            i   v i   vi ?      i     v     i        v       
C rnd-1_family-        128 GTGTGGTGGGCTGANTTCTGACGGTGCGGCGGAGATCGTCATGGTGGGTG 79

  scaffold339|s      45799 AGTGTTGACGCAGCATGTGATGTTTTTTACTTGATACCTACTAGTAAAAA 45848
                                                  -    i v  i i vi     ?     
C rnd-1_family-         78 AGTGTTGACGCAGCATGTGATGT-TTTTGCATGGTGCGCACTAGNAAAAA 30

  scaffold339|s      45849 ATGTCACGAGTCATTACTACACTTAAACT 45877
                                   v    vv              
C rnd-1_family-         29 ATGTCACGCGTCAAGACTACACTTAAACT 1

Matrix = 20p43g.matrix
Kimura (with divCpGMod) = 10.10
Transitions / transversions = 1.87 (43/23)
Gap_init rate = 0.03 (15 / 570), avg. gap size = 1.33 (20 / 15)


294 0.00 0.00 0.00 scaffold339|size114291 45885 45917 (68376) C rnd-1_family-1305#Unknown (42) 33 1 m_b2882s001i62 112080

  scaffold339|s      45885 CAGCAACCTCCTGAGTCGTACTACCACCAAAGT 45917
                                                            
C rnd-1_family-         33 CAGCAACCTCCTGAGTCGTACTACCACCAAAGT 1

Matrix = 20p43g.matrix
Kimura (with divCpGMod) = 0.00
Transitions / transversions = 1.00 (0/0)
Gap_init rate = 0.00 (0 / 32), avg. gap size = 0.0 (0 / 0)


1137 17.80 3.28 3.66 scaffold339|size114291 45895 46168 (68125) C rnd-1_family-29#Unknown (146) 277 5 m_b2882s001i63 112081

  scaffold339|s      45895 CTGAGTCGTACTACCACCAAA--GTCGTAAGTTACGACAA-GTTACTACC 45941
                                    --------    --               vi-         
C rnd-1_family-        277 CTGAGTCGT--------CAAAATGTCGTAAGTTACGACCGTGTTACTACC 236

  scaffold339|s      45942 TCGAAAGTCGTTCGTTACGACAA-GTTACTACCTTGAAAGTTGTCAGTAA 45990
                           ?          i  v      v -     v  v?iv     i      i 
C rnd-1_family-        235 NCGAAAGTCGTCCGGTACGACCATGTTACGACANCCAAAGTCGTCAGTGA 186

  scaffold339|s      45991 CGACCATGCTACGACAGCCAAAGTCG-ACATTACAACCCTGCTACGACAA 46039
                                   i       ? ?       -v iv   i   v  i       ?
C rnd-1_family-        185 CGACCATGTTACGACANCNAAAGTCGTCCGGTACGACCATGTTACGACAN 136

  scaffold339|s      46040 CCAAAGTTGTCCGTGACAACCCTGTTATGACAGCCAAAGTTGTTAGTGAC 46089
                                  i      v  i   v     i            i  i      
C rnd-1_family-        135 CCAAAGTCGTCCGTTACGACCATGTTACGACAGCCAAAGTCGTCAGTGAC 86

  scaffold339|s      46090 GAACTGGTTACGACCGTT--TGTCGTCTGTT-CGAGGATAACTGACGACT 46136
                             v vv         ?ii--v      v   -   --vi ?v v     i
C rnd-1_family-         85 GACCATGTTACGACCNCCAAAGTCGTCAGTTACGA--CCANGTTACGACC 38

  scaffold339|s      46137 CGAACGGTC-CAACTGACGACAACTGACGACCT 46168
                           ivv vi   -i  v v       v v       
C rnd-1_family-         37 TCCAGAGTCGTAAGTTACGACAAGTTACGACCT 5

Matrix = 20p43g.matrix
Kimura (with divCpGMod) = 17.35
Transitions / transversions = 0.81 (21/26)
Gap_init rate = 0.06 (17 / 273), avg. gap size = 1.12 (19 / 17)


845 23.07 6.02 0.76 scaffold339|size114291 45992 46240 (68053) rnd-4_family-1649#Unknown 442 703 (0) m_b2882s001i64 112082

  scaffold339|s      45992 GACCATGCTACGACAGCCAAAGTCGAC-ATTACAACCCTGCTACGACAAC 46040
                                v iv i   vv? vi     v -i    i   v? iv     vvv
  rnd-4_family-        442 GACCAGGTGATGACCTNCTGAGTCGTCTGTTACGACCANGTGACGACCCG 491

  scaffold339|s      46041 CAAAGTTGTCCGTGACAACCCTGTTATGACAGCCAAAGTTGTTAGTGA-C 46089
                             i   i   v  v  i   v-  v i   vv? ii   i  i   v - 
  rnd-4_family-        492 CAGAGTCGTCGGTTACGACCA-GTGACGACCCNCGGAGTCGTCAGTTATC 540

  scaffold339|s      46090 GAACTGGTTACGACCGTTTG--TCGTCTGTTCGAGGAT-AACTGACGACT 46136
                             vvv   v      ?iiv --     v   vi  i  -           
  rnd-4_family-        541 GACAAGGTGACGACCNCCAGAGTCGTCAGTTAAAGAATTAACTGACGACT 590

  scaffold339|s      46137 CGAACGGTCCAACTGACGACAACTGACGACCTGAATACGTTCGTCGTGAC 46186
                             i   ii              v v      v  v   v  v        
  rnd-4_family-        591 CGGACGACCCAACTGACGACAAGTCACGACCGGACTACTTTGGTCGTGAC 640

  scaffold339|s      46187 AGA----------CTCGCCAAGATTTTTCGCTAAAAAGAAGATATTTTTA 46226
                           v  ----------      i i   v           -           i
  rnd-4_family-        641 TGAAGTGACGACTCTCGCCGAAATTATTCGCTAAAAA-AAGATATTTTTG 689

  scaffold339|s      46227 GCGAGTTGCCTGTC 46240
                                         
  rnd-4_family-        690 GCGAGTTGCCTGTC 703

Matrix = 20p43g.matrix
Kimura (with divCpGMod) = 24.45
Transitions / transversions = 0.73 (24/33)
Gap_init rate = 0.03 (7 / 248), avg. gap size = 2.43 (17 / 7)


1715 13.72 4.65 2.56 scaffold339|size114291 46244 46587 (67706) C rnd-1_family-56#Unknown (0) 354 4 m_b2882s001i65 112083

  scaffold339|s      46244 CAGCAAGACAGGCAACTTGCAAAAAAGACGAACATTTTGGCGATAAAAGT 46293
                                            i        v - i                   
C rnd-1_family-        354 CAGCAAGACAGGCAACTCGCAAAAAATA-GGACATTTTGGCGATAAAAGT 306

  scaffold339|s      46294 T---------GAAGACACTAGCGACTTGCGTGACTGAAACTTACGACAT- 46333
                            ---------  v   vi            i                i -
C rnd-1_family-        305 TCGGCGAAGTGACGACTTTAGCGACTTGCGCGACTGAAACTTACGACGTT 256

  scaffold339|s      46334 GTGACGACTCGGACACCAAAAGTGACGACTTACGACCCCTTGACGAGCAC 46383
                                          v i                   v---i    v i 
C rnd-1_family-        255 GTGACGACTCGGACAACGAAAGTGACGACTTACGACCG---AACGACCGC 209

  scaffold339|s      46384 TGAGTTGTTACT-TGTTTGTAC-TTACGACCGTGTTACAACAACGAAGGT 46431
                                i  i vv-   i-   v-        i      v  v? ?  i  
C rnd-1_family-        208 TGAGTCGTCAAAATGTC-GTAAGTTACGACCATGTTACTACCNCNAAAGT 160

  scaffold339|s      46432 CATCACTGACGACCCTGTTCCAACAACCAAAGCCGTCAGTGACGACCATG 46481
                            i            v    v i   ?      i                 
C rnd-1_family-        159 CGTCACTGACGACCATGTTACGACANCCAAAGTCGTCAGTGACGACCATG 110

  scaffold339|s      46482 TTACGACAACCAAAGTCGTCAGTTAGTCG--TAAGT-ACGACAGCCAAAG 46528
                                   ?                --  --i v  -      ?      
C rnd-1_family-        109 TTACGACANCCAAAGTCGTCAGTTA--CGACCATGTTACGACANCCAAAG 62

  scaffold339|s      46529 TCACAAGGTGACGACCATGTTACGACCTCC-AGGTGACTACTAGTGACTA 46577
                             iiv  -                  vv  - i  viii v ?ii   i 
C rnd-1_family-         61 TCGTCAG-TGACGACCATGTTACGACAGCCAAAGTCGTCAGTNACGACCA 13

  scaffold339|s      46578 CTTTGACTAC 46587
                            v  -     
C rnd-1_family-         12 CGTT-ACTAC 4

Matrix = 20p43g.matrix
Kimura (with divCpGMod) = 11.55
Transitions / transversions = 1.30 (26/20)
Gap_init rate = 0.05 (16 / 343), avg. gap size = 1.56 (25 / 16)


13 18.81 0.00 0.00 scaffold339|size114291 46590 46620 (67673) (TATTA)n#Simple_repeat 1 31 (0) m_b2882s252i4 112084

  scaffold339|s      46590 TATCATATTAGATTGCATTGTATTATATTAT 46620
                              i      v   ii   i           
  (TATTA)n#Simp          1 TATTATATTATATTATATTATATTATATTAT 31

Matrix = Unknown
Transitions / transversions = 4.00 (4/1)
Gap_init rate = 0.00 (0 / 30), avg. gap size = 0.0 (0 / 0)


1980 10.41 1.94 3.62 scaffold339|size114291 46747 47055 (67238) rnd-1_family-1331#Unknown 24 327 (32) m_b2882s001i66 112085

  scaffold339|s      46747 CTCGTGCAGGATCGTGCGTAACACCCGGACAGCACCCTGACCACCATCAA 46796
                                  ii                 -----------i v          
  rnd-1_family-         24 CTCGTGCGAGATCGTGCGTAACACCC-----------CGTCCACCATCAA 62

  scaffold339|s      46797 GGACAAATCCTG--AACTCCTGTCAAACACCGAGATGGTCAATTATATGT 46844
                           iv  i  v  i --      i                       i    v
  rnd-1_family-         63 ACACGAAGCCCGTCAACTCCCGTCAAACACCGAGATGGTCAATTGTATGG 112

  scaffold339|s      46845 TCCCACGTGCATGTGACATAGGTTCCCCCAGTGAGTTATTTAAATTGTAA 46894
                                        v                     iv        i    
  rnd-1_family-        113 TCCCACGTGCATGGGACATAGGTTCCCCCAGTGAGCGATTTAAATCGTAA 162

  scaffold339|s      46895 GTGCATGCGCGCCCTGTTAGACAGAATTTTGACCATGGGGTGTGTTCCAT 46944
                                 v                i   v                      
  rnd-1_family-        163 GTGCATCCGCGCCCTGTTAGACAAAATGTTGACCATGGGGTGTGTTCCAT 212

  scaffold339|s      46945 CTCAAAACAC-ATGGTCGCACGCTTTTTTGTATGGGAAACTAATGTCA-T 46992
                              i    v -                       i    i    v   - 
  rnd-1_family-        213 CTCGAAACTCGATGGTCGCACGCTTTTTTGTATGAGAAATTAATTTCACT 262

  scaffold339|s      46993 GCTATCACATCA-ACGCCCCATTTGACTGTTGTCCTTGCTGTATCCTTGC 47041
                                 i   v -             i         i      i   i  
  rnd-1_family-        263 GCTATCGCATGACACGCCCCATTTGATTGTTGTCCTCGCTGTACCCTCGC 312

  scaffold339|s      47042 TTCTCCCT-GCTGTA 47055
                            v      -      
  rnd-1_family-        313 TGCTCCCTCGCTGTA 327

Matrix = 20p43g.matrix
Kimura (with divCpGMod) = 7.44
Transitions / transversions = 1.58 (19/12)
Gap_init rate = 0.05 (16 / 308), avg. gap size = 1.06 (17 / 16)


2505 12.13 0.81 2.46 scaffold339|size114291 47048 47419 (66874) rnd-1_family-164#Unknown 59 424 (1160) m_b2882s001i67 112086

  scaffold339|s      47048 CTGCTGTAGAAGAGAGGGTTCGGTCGATGGTGTGAGCATTGGGCAGCTTT 47097
                                     i   i                      vv v   i    i
  rnd-1_family-         59 CTGCTGTAGAGGAGGGGGTTCGGTCGATGGTGTGAGCTGTTGGCGGCTTC 108

  scaffold339|s      47098 GAACGGTGATGACATGTTGGACATGGCATTGTCACTCATCACTGTCAACA 47147
                                            i           i       i  i i       
  rnd-1_family-        109 GAACGGTGATGACATGTCGGACATGGCATCGTCACTCGTCGCCGTCAACA 158

  scaffold339|s      47148 ACTCTATACAACAACCAACCACTTGGAAAAGACCACGGTGAGAGAAAGAT 47197
                             vi                 --------- i     v      i    i
  rnd-1_family-        159 ACATTATACAACAACCAACCA---------GGCCACGTTGAGAGGAAGAC 199

  scaffold339|s      47198 AACCCGCTAGGTTTTTTCTAAGGGCATGTGTCT-CGTCGTTTGGGTTGCT 47246
                           i       v    v              i    -           ii   
  rnd-1_family-        200 GACCCGCTCGGTTGTTTCTAAGGGCATGCGTCTGCGTCGTTTGGGCCGCT 249

  scaffold339|s      47247 GTAGAGGAGGGGGTTCCATCAATGGTGTGAGCTGTGGGCGGCGTTGGCCA 47296
                                            i  i                     v i    i
  rnd-1_family-        250 GTAGAGGAGGGGGTTCCGTCGATGGTGTGAGCTGTGGGCGGCTTCGGCCG 299

  scaffold339|s      47297 GTTACGCCATGTTGTACATGGAATTGCCACTTGTTGCCATCAACATCATT 47346
                             v         i v         i i    i  i          v    
  rnd-1_family-        300 GTGACGCCATGTCGGACATGGAATCGTCACTCGTCGCCATCAACAACATT 349

  scaffold339|s      47347 ATACAACAACCAACGACATGAAAAAGGCCACAACTGGGACCCAGAAGACG 47396
                                         v  v  i             i       i       
  rnd-1_family-        350 ATACAACAACCAACCACTTGGAAAAGGCCACAACCGGGACCCGGAAGACG 399

  scaffold339|s      47397 GAAGA--AGAAAGAGAAAATGTGGA 47419
                                --   i        v     
  rnd-1_family-        400 GAAGAAGAGAGAGAGAAAAGGTGGA 424

Matrix = 20p43g.matrix
Kimura (with divCpGMod) = 7.50
Transitions / transversions = 2.14 (30/14)
Gap_init rate = 0.03 (11 / 371), avg. gap size = 1.09 (12 / 11)


3558 9.73 2.91 0.19 scaffold339|size114291 47419 47933 (66360) rnd-1_family-164#Unknown 563 1091 (493) m_b2882s001i68 112086

  scaffold339|s      47419 ACTGTCAATAAAAGAACACAACAACCAACCAATACTAACAGTGCACAAAA 47468
                                 i i                         i  v i v    i   
  rnd-1_family-        563 ACTGTCGACAAAAGAACACAACAACCAACCAATATTACCGGGGCACGAAA 612

  scaffold339|s      47469 GGACAAAGAAAAAGAGGTGGAGGGAGCGAGATCTTCCACTTGGACGGCTC 47518
                            i      - i                      i      i  ?      
  rnd-1_family-        613 GAACAAAG-AGAAGAGGTGGAGGGAGCGAGATCCTCCACTCGGNCGGCTC 661

  scaffold339|s      47519 TAACAGAGGGTTCC-TTGATGGTGTGGGCTGTGGGCTGCTTTGGCCAGTG 47567
                             v           - i         i         v    i        
  rnd-1_family-        662 TATCAGAGGGTTCCGTCGATGGTGTGAGCTGTGGGCGGCTTCGGCCAGTG 711

  scaffold339|s      47568 ACGCCATGTCGGACATGGCACCAACAACTTTACACAACAATAAACCAATT 47617
                                                                             
  rnd-1_family-        712 ACGCCATGTCGGACATGGCACCAACAACTTTACACAACAATAAACCAATT 761

  scaffold339|s      47618 TTAGCTAGGCAAAAAGGCAAAACCAGGGCACAAAACAACAAAGAGAAGAC 47667
                                 i       v?               i   v   i     ?   v
  rnd-1_family-        762 TTAGCTGGGCAAAACNGCAAAACCAGGGCACGAAAGAACGAAGAGNAGAG 811

  scaffold339|s      47668 GTGGAGAGAGTGAGATCCTCCACTCAGATGGCTCTATCAGTGGGATCTGT 47717
                                 i   i              i  i               v  i  
  rnd-1_family-        812 GTGGAGGGAGCGAGATCCTCCACTCGGACGGCTCTATCAGTGGGTTCCGT 861

  scaffold339|s      47718 TGATGGTGTGGGCTGTGGGTGGCTTGGGCCGGTGACGCAATGTCGAGCTG 47767
                                              i     v  ??        i           
  rnd-1_family-        862 TGATGGTGTGGGCTGTGGGCGGCTTCGGNNGGTGACGCGATGTCGAGCTG 911

  scaffold339|s      47768 GGCGAAACCGCAAAACCATTTTACAGAAGAACAAAGAGCAGAGGTGGAGA 47817
                                             vvv   ii                        
  rnd-1_family-        912 GGCGAAACCGCAAAACCAGGGTACGAAAGAACAAAGAGCAGAGGTGGAGA 961

  scaffold339|s      47818 GAAGGAGTTTTTTCAAGTCGATAGCAGTCG-------------TGGTAAT 47854
                             iv          v       v       ------------- i     
  rnd-1_family-        962 GAGCGAGTTTTTTCTAGTCGATTGCAGTCGCTTGCTACTTTCATAGTAAT 1011

  scaffold339|s      47855 ATTATGTACTGGAATAAATTAGAAATAGTGGTGTGATCATAGCAGAGTAG 47904
                            v  v           ?        ?  i v v  v              
  rnd-1_family-       1012 AATAGGTACTGGAATANATTAGAAANAGCGTTTTGTTCATAGCAGAGTAG 1061

  scaffold339|s      47905 TATC-TTTTTTGGCTAAATAATACTCTTGT 47933
                               -        v         v v    
  rnd-1_family-       1062 TATCATTTTTTGGATAAATAATAATGTTGT 1091

Matrix = 20p43g.matrix
Kimura (with divCpGMod) = 7.37
Transitions / transversions = 1.17 (27/23)
Gap_init rate = 0.01 (4 / 514), avg. gap size = 4.00 (16 / 4)


417 14.94 0.00 2.99 scaffold339|size114291 48838 48906 (65387) rnd-1_family-627#Unknown 826 892 (141) m_b2882s001i69 112087

  scaffold339|s      48838 AGTGCCGGGCTGCTTGTGTTCGGTGGTCACATCGACAATGTCTCACATGA 48887
                                v    i            i    i i    iiv    i       
  rnd-1_family-        826 AGTGCGGGGCCGCTTGTGTTCGGCGGTCGCGTCGATGTTGTCCCACATGA 875

  scaffold339|s      48888 TGTGGAGACGTTGGATTTT 48906
                                i     --      
  rnd-1_family-        876 TGTGGGGACGT--GATTTT 892

Matrix = 20p43g.matrix
Kimura (with divCpGMod) = 10.33
Transitions / transversions = 4.00 (8/2)
Gap_init rate = 0.03 (2 / 68), avg. gap size = 1.00 (2 / 2)


324 9.30 0.00 0.00 scaffold339|size114291 48941 48983 (65310) C rnd-1_family-1302#Unknown (104) 98 56 m_b2882s001i70 112088

  scaffold339|s      48941 TTTTTAATGGCGTGCACAAAATGGCCATATGCACTCAGACCAT 48983
                               ? i                      i i      v    
C rnd-1_family-         98 TTTTNAGTGGCGTGCACAAAATGGCCATACGTACTCAGTCCAT 56

Matrix = 20p43g.matrix
Kimura (with divCpGMod) = 7.83
Transitions / transversions = 3.00 (3/1)
Gap_init rate = 0.00 (0 / 42), avg. gap size = 0.0 (0 / 0)


225 3.70 0.00 0.00 scaffold339|size114291 51333 51359 (62934) C rnd-1_family-1305#Unknown (48) 27 1 m_b2882s001i71 112089

  scaffold339|s      51333 CCTCCTAAGTCGTACTACCACCAAAGT 51359
                                 i                    
C rnd-1_family-         27 CCTCCTGAGTCGTACTACCACCAAAGT 1

Matrix = 20p43g.matrix
Kimura (with divCpGMod) = 3.85
Transitions / transversions = 1.00 (1/0)
Gap_init rate = 0.00 (0 / 26), avg. gap size = 0.0 (0 / 0)


454 18.82 1.94 1.94 scaffold339|size114291 51337 51439 (62854) rnd-1_family-3#Unknown 1887 1989 (1) m_b2882s001i72 112090

  scaffold339|s      51337 CTAAGTCGTACTACCACCAAAGTCGTAAGTTACGACAA-GTTACTACCTC 51385
                            i    --         v                  v - v        i
  rnd-1_family-       1887 CCAAGT--TACTACCACAAAAGTCGTAAGTTACGACCATGGTACTACCTT 1934

  scaffold339|s      51386 GAAAGTCGTTCGTTACGACAA-GTTACTACCTCGAAAGTTGTCAGTGACG 51434
                           v i      ivv v     v -        vi i     i   v vv   
  rnd-1_family-       1935 CAGAGTCGTCACTGACGACCATGTTACTACACCAAAAGTCGTCCGGTACG 1984

  scaffold339|s      51435 ACCAT 51439
                                
  rnd-1_family-       1985 ACCAT 1989

Matrix = 20p43g.matrix
Kimura (with divCpGMod) = 20.48
Transitions / transversions = 0.58 (7/12)
Gap_init rate = 0.04 (4 / 102), avg. gap size = 1.00 (4 / 4)


1152 17.32 2.73 0.77 scaffold339|size114291 51355 51610 (62683) C rnd-1_family-29#Unknown (158) 265 5 m_b2882s001i73 112091

  scaffold339|s      51355 AAAGTCGTAAGTTACGACAA-GTTACTACCTCGAAAGTCGTTCGTTACGA 51403
                             v               vi-         ?          i  v     
C rnd-1_family-        265 AATGTCGTAAGTTACGACCGTGTTACTACCNCGAAAGTCGTCCGGTACGA 216

  scaffold339|s      51404 CAA-GTTACTACCTCGAAAGTTGTCAGTGACGACCATCTTACGACAGCCA 51452
                            v -     v  v? v     i               v        ? ? 
C rnd-1_family-        215 CCATGTTACGACANCCAAAGTCGTCAGTGACGACCATGTTACGACANCNA 166

  scaffold339|s      51453 AAGTCGTC-GTTACGACCCCGCTACGACAACCAAAGTTGTCCGTGACGAC 51501
                                   - v       vi i       ?       i      v     
C rnd-1_family-        165 AAGTCGTCCGGTACGACCATGTTACGACANCCAAAGTCGTCCGTTACGAC 116

  scaffold339|s      51502 CCTGTTACGACAGCCAAAGTCGTTAGTGACGAACTGGTTATGTCCGTT-- 51549
                            v                     i        v vv    i v  ?ii--
C rnd-1_family-        115 CATGTTACGACAGCCAAAGTCGTCAGTGACGACCATGTTACGACCNCCAA 66

  scaffold339|s      51550 TGTCGTC-TTTTCGAGGATAACTGACGACTCGAACGGTC-CAACTGACGA 51597
                           v      -v  v   --vi ?v v     iivv vi   -i  v v    
C rnd-1_family-         65 AGTCGTCAGTTACGA--CCANGTTACGACCTCCAGAGTCGTAAGTTACGA 18

  scaffold339|s      51598 CAACTGACGACCT 51610
                              v v       
C rnd-1_family-         17 CAAGTTACGACCT 5

Matrix = 20p43g.matrix
Kimura (with divCpGMod) = 18.46
Transitions / transversions = 0.52 (15/29)
Gap_init rate = 0.03 (8 / 255), avg. gap size = 1.12 (9 / 8)


855 20.25 6.52 1.24 scaffold339|size114291 51454 51683 (62610) rnd-4_family-1649#Unknown 462 703 (0) m_b2882s001i74 112092

  scaffold339|s      51454 AGTCGTC-GTTACGACCCCGCTACGACAACCAAAGTTGTCCGTGACGACC 51502
                                  -         v? iv     vvv  i   i   v  v      
  rnd-4_family-        462 AGTCGTCTGTTACGACCANGTGACGACCCGCAGAGTCGTCGGTTACGACC 511

  scaffold339|s      51503 CTGTTACGACAGCCAAAGTCGTTAGTGA-CGAACTGGTTATGTCCGTTTG 51551
                           v-  v     vv? ii      i   v -   vvv   v i v  ?iiv 
  rnd-4_family-        512 A-GTGACGACCCNCGGAGTCGTCAGTTATCGACAAGGTGACGACCNCCAG 560

  scaffold339|s      51552 --TCGTCTTTTCGAGGAT-AACTGACGACTCGAACGGTCCAACTGACGAC 51598
                           --     vv  vi  i  -             i   ii            
  rnd-4_family-        561 AGTCGTCAGTTAAAGAATTAACTGACGACTCGGACGACCCAACTGACGAC 610

  scaffold339|s      51599 AACTGACGACCTGAATACGTTCGTCGTGACTGA----------CTCGCCA 51638
                             v v      v  v   v  v           ----------      i
  rnd-4_family-        611 AAGTCACGACCGGACTACTTTGGTCGTGACTGAAGTGACGACTCTCGCCG 660

  scaffold339|s      51639 AGATTTTTTTGCTAAAAAGAAGATATTTTTAGCGAGTTGCCTGTC 51683
                            i -  v  i        -           i              
  rnd-4_family-        661 AAA-TTATTCGCTAAAAA-AAGATATTTTTGGCGAGTTGCCTGTC 703

Matrix = 20p43g.matrix
Kimura (with divCpGMod) = 21.28
Transitions / transversions = 0.64 (18/28)
Gap_init rate = 0.03 (8 / 229), avg. gap size = 2.25 (18 / 8)


764 20.55 3.78 2.67 scaffold339|size114291 51670 51854 (62439) rnd-4_family-1920#Unknown 517 703 (1) m_b2882s001i75 112093

  scaffold339|s      51670 GCGAGTTGCCTGTCTTG--CAGGCCTTTTGGGATTCAACGCATATAAACA 51717
                                 i    ----  --      i  iv             iv     
  rnd-4_family-        517 GCGAGTCGCCT----TGATCAGGCCCTTCCGGATTCAACGCATGGAAACA 562

  scaffold339|s      51718 TATCCAAAAATTATATTACCCTATCCAACAACTATTGGAAGTCACTTCTC 51767
                            vv  i        v?v     v         ii          i    i
  rnd-4_family-        563 TCGCCGAAAATTATTNAACCCTCTCCAACAACCGTTGGAAGTCATTTCTT 612

  scaffold339|s      51768 ATCATGAAATTGCTAAAGAATACACACTGGTATAGTTGGTAACAAGTTGG 51817
                           ? v  v    i  v    i    ii vi ii  v v iiv       v  
  rnd-4_family-        613 NTAATTAAATCGCGAAAGGATACGTAACGACATTGGTAAGAACAAGTAGG 662

  scaffold339|s      51818 TATCTCTTCATCTTTTCC-----ATTGAAAAATCCAGTTCCT 51854
                                -   v  i     -----   vi              
  rnd-4_family-        663 TATCT-TTCCTCCTTTCCATACAATTCGAAAATCCAGTTCCT 703

Matrix = 20p43g.matrix
Kimura (with divCpGMod) = 19.57
Transitions / transversions = 1.18 (20/17)
Gap_init rate = 0.04 (7 / 184), avg. gap size = 1.71 (12 / 7)


296 16.42 1.47 1.47 scaffold339|size114291 53284 53351 (60942) rnd-5_family-126#Unknown 731 798 (831) m_b2882s001i76 112094

  scaffold339|s      53284 TTGCTATAAATAATATCTTTCTTGTTATCAA-ACTCGTTATCTTACTAGT 53332
                             i     v i    i vi    - ?     -i  i         vv i 
  rnd-5_family-        731 TTACTATACACAATACCACTCTT-TNATCAACGCTTGTTATCTTAGAAAT 779

  scaffold339|s      53333 TTTAGGTGTAAGTCATCAA 53351
                                              
  rnd-5_family-        780 TTTAGGTGTAAGTCATCAA 798

Matrix = 20p43g.matrix
Kimura (with divCpGMod) = 17.31
Transitions / transversions = 1.75 (7/4)
Gap_init rate = 0.03 (2 / 67), avg. gap size = 1.00 (2 / 2)


2255 17.81 15.38 1.73 scaffold339|size114291 53369 54031 (60262) C rnd-5_family-126#Unknown (850) 779 28 m_b2882s001i77 112095

  scaffold339|s      53369 ATTTGTAAATTGACAAGTGTTGATGCCAAGAGTGATGTTGTGTAT-GTAA 53417
                               v   iv i     i      ?v-       i i        -    
C rnd-5_family-        779 ATTTCTAAGATAACAAGCGTTGATNA-AAGAGTGGTATTGTGTATAGTAA 731

  scaffold339|s      53418 GATCACATGTGGAGATTTTTCCTTT-GATGAC-----------TACTTAG 53455
                             i  i ivi    ?   ii  i  -      -----------v      
C rnd-5_family-        730 GACCATACTCGGAGNTTTCCCCCTTCGATGACAACTTGAAATAGACTTAG 681

  scaffold339|s      53456 GCGGACTGCGTATAATGTTTGATGACGAGAAGTCAGTTAAATAAAGAAAT 53505
                             ivi? ii ii    ?         i  v   i   i      v  v  
C rnd-5_family-        680 GCATGNTATGCGTAATNTTTGATGACAAGTAGTTAGTCAAATAATGATAT 631

  scaffold339|s      53506 TTTAAGAGGAGCACTCCTGTCTGTTTCGATCATTTTTCAACATAAAAAAG 53555
                              ? ii  ? i i  i?         i   i  i     i -     v 
C rnd-5_family-        630 TTTNAAGGGNGTATTCTNGTCTGTTTCAATCGTTCTTCAATA-AAAAATG 582

  scaffold339|s      53556 ACCAAGCGATTCACAAGTGTCACAAAGGGCAAGTTTTGCTATGCTATGT- 53604
                                 i?         v     i ??    i  v iii i     i  -
C rnd-5_family-        581 ACCAAGTNATTCACAAGAGTCACGANNGGCAGGTGTCATTGTGCTACGTA 532

  scaffold339|s      53605 TGTATGGAGCACA-----------CTTCTCTTTCTTTACTTTTTGGTCAT 53643
                             -        - -----------            i i          v
C rnd-5_family-        531 TG-ATGGAGCA-ACTTGTCTCTGTCTTCTCTTTCTTCATTTTTTGGTCAA 484

  scaffold339|s      53644 CATGAGAGCTCGTA--CTTTTGG---TGCCACTTGTCAGGTCACCAGTAC 53688
                             vi  i    i  --i      ---     v  v   v i    v    
C rnd-5_family-        483 CAGAAGGGCTCATAATTTTTTGGACATGCCAATTCTCACGCCACCTGTAC 434

  scaffold339|s      53689 AGAGAAACCTTCTT-----------------------------AAATAGG 53709
                            v            -----------------------------    vi 
C rnd-5_family-        433 ATAGAAACCTTCTTGATCCCAACATAAAAGAATTCGATGNGAGAAATTAG 384

  scaffold339|s      53710 TT-TGTAAGTTTCTTATTGCTACATTA-TTCTGGCAATATCAACTTAACT 53757
                             -       v    v  ----  v i-              v vv  v 
C rnd-5_family-        383 TTATGTAAGTGTCTTTTT----CAGTGCTTCTGGCAATATCACCAAAAAT 338

  scaffold339|s      53758 ATGGATTCACTCACAGTTCATCATGTACCTAGTTTCTCTT--TTTGCTGT 53805
                              v  v       vv      -   vvi vv        --i   vii?
C rnd-5_family-        337 ATGCATGCACTCACCTTTCATC-TGTCATTCTTTTCTCTTCNCTTGACAN 289

  scaffold339|s      53806 TCACACA--ATGACATCACCCTTCTTATTT-TTCATTT---TTCTATCTA 53849
                                  --          i          -v      ---        v
C rnd-5_family-        288 TCACACAATATGACATCACTCTTCTTATTTGGTCATTTTTATTCTATCTT 239

  scaffold339|s      53850 GCT---------CA----------------------TTG--GCTGTCTTT 53866
                              ---------  ----------------------   --      -  
C rnd-5_family-        238 GCTTGGTGGATGCAAACTCTGATGATCGTGGCTNCTTTGTGGCTGTC-TT 190

  scaffold339|s      53867 ATGACTGGTCCCCTACTAAGTTCAATGCATTGGAAAACCGTGCAAACTTC 53916
                           i     v       ? v  v                   ivi i      
C rnd-5_family-        189 GTGACTTGTCCCCTNCAAATTTCAATGCATTGGAAAACCAAACGAACTTC 140

  scaffold339|s      53917 AACTCTGGAATGTGACTTGTCTTGTTTGTGTTTACTATGACATGTCTCTC 53966
                                v    i               i   ?     i           v 
C rnd-5_family-        139 AACTCGGGAACGTGACTTGTCTTGTTCGTGNTTACTGTGACATGTCTCAC 90

  scaffold339|s      53967 TGATACAACATTTCCAAATACAATATTACAAATTTCTAAGTATATTGAGA 54016
                                ii    v   i    vv          vv -     v      - 
C rnd-5_family-         89 TGATATGACATGTCCGAATAATATATTACAAAAAT-TAAGTCTATTGA-A 42

  scaffold339|s      54017 AAATGTCTGCCAAAG 54031
                            iv    -ii     
C rnd-5_family-         41 AGTTGTC-ATCAAAG 28

Matrix = 20p43g.matrix
Kimura (with divCpGMod) = 19.12
Transitions / transversions = 1.27 (65/51)
Gap_init rate = 0.05 (30 / 662), avg. gap size = 3.83 (115 / 30)


821 16.67 0.00 0.00 scaffold339|size114291 54034 54171 (60122) C genome_10_2906#DNA (505) 240 103 m_b2882s001i78 112096

  scaffold339|s      54034 TGCAAGAGCCTGTCAATGTCTGCCTGATTTTTCACGGGAATTTGAAGAGA 54083
                              v i  i   i   v                v  i             
C genome_10_290        240 TGCCAAAGTCTGCCAAAGTCTGCCTGATTTTTCTCGAGAATTTGAAGAGA 191

  scaffold339|s      54084 AATTGGGCTGAGTCACATCAATCATATTGGCATAAATTGTCACACAAGAC 54133
                              i  v       i    v           i v     i    v    i
C genome_10_290        190 AATCGGTCTGAGTCGCATCTATCATATTGGCGTCAATTGCCACAAAAGAT 141

  scaffold339|s      54134 TGCTTATTTTATTAGGCCTAAGGAATAAGTGTGACAAT 54171
                           i    v   i          v       v v v     
C genome_10_290        140 CGCTTTTTTCATTAGGCCTATGGAATAATTCTTACAAT 103

Matrix = 20p43g.matrix
Kimura (with divCpGMod) = 15.57
Transitions / transversions = 0.92 (11/12)
Gap_init rate = 0.00 (0 / 137), avg. gap size = 0.0 (0 / 0)


351 19.41 3.85 5.88 scaffold339|size114291 54240 54343 (59950) rnd-3_family-180#Unknown 310 411 (49) m_b2882s001i79 112097

  scaffold339|s      54240 ATACCTATTTCTTTATTT--AAATGCCATGCTTCCTCAGTTTCAAAGAAT 54287
                             i  i?   i  v    --   ivi           v    i  v    
  rnd-3_family-        310 ATGCCCNTTTTTTAATTTTAAAACTTCATGCTTCCTCTGTTTTAACGAAT 359

  scaffold339|s      54288 GATACTTAGAAAAT--GAAAAACATCACGATGATGGACAAAGAACGTCAT 54335
                             v      iv   --     v vi  vv      v ?   ------   
  rnd-3_family-        360 GAGACTTAGGCAATCAGAAAACCTCCAACATGATGTANAAA------CAT 403

  scaffold339|s      54336 GGTGCAGC 54343
                                   
  rnd-3_family-        404 GGTGCAGC 411

Matrix = 20p43g.matrix
Kimura (with divCpGMod) = 23.02
Transitions / transversions = 0.73 (8/11)
Gap_init rate = 0.08 (8 / 103), avg. gap size = 1.25 (10 / 8)


2149 17.07 7.16 1.64 scaffold339|size114291 54342 54746 (59547) genome_1_94420-9]2#Unspecified 2 428 (79) m_b2882s001i80 112098

  scaffold339|s      54342 GCAAGACAGGCAACTTTGCTAAAGATCACTTAACTATTAACCTAAGTATC 54391
                                              i   i  ii  i      ii           
  genome_1_9442          2 GCAAGACAGGCAACTTTGCCAAAAATTGCTCAACTATCGACCTAAGTATC 51

  scaffold339|s      54392 AACCCCATCAACTATTATTGGCAGGACTGAAAAATATCAAATATCAAATA 54441
                           i    i   i        i i i   i                 ii v  
  genome_1_9442         52 GACCCTATCGACTATTATCGACGGGATTGAAAAATATCAAATATTGACTA 101

  scaffold339|s      54442 AATAGT--------TTGACATCTGTTGACAAAAAAGGTGATAGAGCGCCA 54483
                                 --------     vi    ii         v       iv ---
  genome_1_9442        102 AATAGTAGATAGTATTGACTCCTGTCAACAAAAAAGTTGATAGAAGG--- 148

  scaffold339|s      54484 TTCTCCATTCTGTTTACCTTTTTAGTCAACATGTCAACTGTGTGAGTCAA 54533
                             ----iv   i  v  i         i       i            i 
  genome_1_9442        149 TT----GATCTATTGACTTTTTTAGTCGACATGTCGACTGTGTGAGTCGA 194

  scaffold339|s      54534 TACTATCAACTGCTTGACAT-GAC-------------------ACAGGAA 54563
                                  i         i  -   ------------------- i   v 
  genome_1_9442        195 TACTATCGACTGCTTGATATCGACCAACTATCGACCATATTAGATAGGTA 244

  scaffold339|s      54564 TGCATAGGTAGTACATGCCAACTATCAACTAAATACTAATGTTTTCATCA 54613
                           iv i            i        ii  i  v  iii i          
  genome_1_9442        245 CTCGTAGGTAGTACATACCAACTATTGACCAACTATCGACGTTTTCATCA 294

  scaffold339|s      54614 CTCATCAATGGTTGGTCGATAGTTGGTCTACATGTTGACAAGTCTAAAAA 54663
                              i  i  i       i          v      ii      v      
  genome_1_9442        295 CTCGTCGATAGTTGGTCAATAGTTGGTCGACATGTCAACAAGTATAAAAA 344

  scaffold339|s      54664 C-AAAGTCGATAGTATTGACTCCTGTCAACCAAAAAGCAGATAGAAGATA 54712
                            -                         i         iv        i v
  genome_1_9442        345 CAAAAGTCGATAGTATTGACTCCTGTCGACCAAAAAGTTGATAGAAGGTC 394

  scaffold339|s      54713 GACCAATCGACTCTAACTGTTGACCTATTGTTGA 54746
                               v   i      i    i   i  i i    
  genome_1_9442        395 GACCTATCAACTCTAGCTGTCGACTTACTATTGA 428

Matrix = 20p43g.matrix
Kimura (with divCpGMod) = 15.10
Transitions / transversions = 3.86 (54/14)
Gap_init rate = 0.03 (11 / 404), avg. gap size = 3.27 (36 / 11)


19 10.01 0.00 0.00 scaffold339|size114291 55350 55381 (58912) (GTTAGG)n#Simple_repeat 1 32 (0) m_b2882s252i5 112099

  scaffold339|s      55350 GTTAGGGTTAGGGTCAGCGTTAGCGTTAGGGT 55381
                                         i  v     v        
  (GTTAGG)n#Sim          1 GTTAGGGTTAGGGTTAGGGTTAGGGTTAGGGT 32

Matrix = Unknown
Transitions / transversions = 0.50 (1/2)
Gap_init rate = 0.00 (0 / 31), avg. gap size = 0.0 (0 / 0)


408 19.66 12.82 0.00 scaffold339|size114291 55385 55501 (58792) rnd-1_family-387#Unknown 38 169 (0) m_b2882s001i81 112100

  scaffold339|s      55385 AATATTGCAAAATGACGATCTTGGCTGC-------GAATCTGACACTAAA 55427
                             i   ?v       i  i v  ?    -------?i   v vi?     
  rnd-1_family-         38 AACATTNAAAAATGATGACCGTGNCTGCACCACGANGATCGGTTNCTAAA 87

  scaffold339|s      55428 ACAATAGCAACCGTCAAAACCGACAGTCACC--------TTAGCAACCAA 55469
                             v  i ?      vv vv     i      --------         i 
  rnd-1_family-         88 ACTATGGNAACCGTATACTCCGACGGTCACCAAAAATAATTAGCAACCGA 137

  scaffold339|s      55470 AAAAATATTTGCTGTGGCTGAAACCAGTCTCA 55501
                              ?   v v  i       v    i    i 
  rnd-1_family-        138 AAANATAGTAGCCGTGGCTGCAACCGGTCTTA 169

Matrix = 20p43g.matrix
Kimura (with divCpGMod) = 19.91
Transitions / transversions = 0.92 (11/12)
Gap_init rate = 0.02 (2 / 116), avg. gap size = 7.50 (15 / 2)


338 15.79 1.75 0.00 scaffold339|size114291 55714 55770 (58523) genome_1_94420-9]2#Unspecified 448 505 (2) m_b2882s001i82 112098

  scaffold339|s      55714 AAACTATCAAC-AACTATCGACCAATCACAGAAAAATTGGTGAAGTTGCC 55762
                                  ii  -       i      ii            ii        
  genome_1_9442        448 AAACTATTGACCAACTATCAACCAATTGCAGAAAAATTGGCAAAGTTGCC 497

  scaffold339|s      55763 TTCCTTGC 55770
                            vi     
  genome_1_9442        498 TGTCTTGC 505

Matrix = 20p43g.matrix
Kimura (with divCpGMod) = 18.60
Transitions / transversions = 8.00 (8/1)
Gap_init rate = 0.02 (1 / 56), avg. gap size = 1.00 (1 / 1)


2910 3.01 0.00 0.00 scaffold339|size114291 61970 62301 (51992) rnd-5_family-187#Unknown 2 333 (782) m_b2883s001i0 112101

  scaffold339|s      61970 GGTTATCCGACAGGCCAAATTGCCTAATTAGGCAAAATGTAGCCCATGAT 62019
                                          i                                  
  rnd-5_family-          2 GGTTATCCGACAGGCTAAATTGCCTAATTAGGCAAAATGTAGCCCATGAT 51

  scaffold339|s      62020 ATTGAAGCAACCCAAACTAATCTAGGGTTGAACCATAGTGCAAAATGCTT 62069
                                                                             
  rnd-5_family-         52 ATTGAAGCAACCCAAACTAATCTAGGGTTGAACCATAGTGCAAAATGCTT 101

  scaffold339|s      62070 CACTATTATCTGTATTTCATGCCTCTAAAGTTTGCTAGGGGGGTGGCATA 62119
                                            i      v                         
  rnd-5_family-        102 CACTATTATCTGTATTTTATGCCTGTAAAGTTTGCTAGGGGGGTGGCATA 151

  scaffold339|s      62120 AGTGTTTTCCAAGTTATTTATACAGTTACACACAACAAAAATCGACCTGA 62169
                                             vv                i             
  rnd-5_family-        152 AGTGTTTTCCAAGTTATTACTACAGTTACACACAACGAAAATCGACCTGA 201

  scaffold339|s      62170 TTTTTTTACACAATTATGCAACAAGAACACACGACGTTATGCATTCAAAA 62219
                                      i          i                i          
  rnd-5_family-        202 TTTTTTTACACGATTATGCAACGAGAACACACGACGTTACGCATTCAAAA 251

  scaffold339|s      62220 TGTGACTATTGAAACAGTCCAAGCACATTGTTACACCCTTGTTGCACCTA 62269
                                                                             
  rnd-5_family-        252 TGTGACTATTGAAACAGTCCAAGCACATTGTTACACCCTTGTTGCACCTA 301

  scaffold339|s      62270 CAATAGGTCCTGCATCGCTTCCCACAGCCACA 62301
                                            v              
  rnd-5_family-        302 CAATAGGTCCTGCATCGATTCCCACAGCCACA 333

Matrix = 20p43g.matrix
Kimura (with divCpGMod) = 1.95
Transitions / transversions = 1.50 (6/4)
Gap_init rate = 0.00 (0 / 331), avg. gap size = 0.0 (0 / 0)


6603 4.02 0.26 0.13 scaffold339|size114291 64062 64835 (49458) rnd-5_family-187#Unknown 341 1115 (0) m_b2883s001i1 112101

  scaffold339|s      64062 TTCTTGAGAAAGGGAAGCTGCTGGTGCTGCAGGTGGGCGTTCGTCCTCGA 64111
                                                                     i       
  rnd-5_family-        341 TTCTTGAGAAAGGGAAGCTGCTGGTGCTGCAGGTGGGCGTTCATCCTCGA 390

  scaffold339|s      64112 AAATGTCTTCGGGAGTAGTGCAAGCTGTCTCTACCTTGAAGGAATGCTTG 64161
                                         v                                   
  rnd-5_family-        391 AAATGTCTTCGGGATTAGTGCAAGCTGTCTCTACCTTGAAGGAATGCTTG 440

  scaffold339|s      64162 GAGACGGCAAATTCTTGTCCAGCGAAGTCATCATGGGTGACATGATACAA 64211
                                                 v                           
  rnd-5_family-        441 GAGACGGCAAATTCTTGTCCAGGGAAGTCATCATGGGTGACATGATACAA 490

  scaffold339|s      64212 GTGTGTTTCACAACCCCAGCAGGAGGCTCGCCCGAACGATTTTCGTACAA 64261
                                      i     i  -                             
  rnd-5_family-        491 GTGTGTTTCACGACCCCGGC-GGAGGCTCGCCCGAACGATTTTCGTACAA 539

  scaffold339|s      64262 TCGTACAGTTTACTAAGCGGCCCTTGTTGTTAAACTGGTCAGAATATCGA 64311
                                      i                                v v   
  rnd-5_family-        540 TCGTACAGTTTGCTAAGCGGCCCTTGTTGTTAAACTGGTCAGAAAAGCGA 589

  scaffold339|s      64312 GCACGAAGGGGTTCACTTGGATGAAAGAGCTTCATGAGAGCAGAACCCTT 64361
                                         i                                   
  rnd-5_family-        590 GCACGAAGGGGTTCGCTTGGATGAAAGAGCTTCATGAGAGCAGAACCCTT 639

  scaffold339|s      64362 TGCTCCCACACCTCCAGGTTTTGCTCATGCCATGATTTTGCAATGATATG 64411
                           i     v              i    i           i  i        
  rnd-5_family-        640 CGCTCCGACACCTCCAGGTTTCGCTCGTGCCATGATTTCGCGATGATATG 689

  scaffold339|s      64412 AGAGAGGTGATGTTTCGTGACGTTCGCTTCGTAATTGTTGTGATCACCGT 64461
                                v                                      v     
  rnd-5_family-        690 AGAGACGTGATGTTTCGTGACGTTCGCTTCGTAATTGTTGTGATAACCGT 739

  scaffold339|s      64462 GTGATAACCATGTTCCTTAGCAGATCGAAAAGAATGTTACCATATACTTA 64511
                                v           i     v            v           ? 
  rnd-5_family-        740 GTGATCACCATGTTCCTCAGCAGTTCGAAAAGAATGGTACCATATACTNA 789

  scaffold339|s      64512 ACATATTTTTTATCTTTTTACGAACACTATGTTAATTCCTATTTTTTGGT 64561
                                                         i               v   
  rnd-5_family-        790 ACATATTTTTTATCTTTTTACGAACACTATATTAATTCCTATTTTTAGGT 839

  scaffold339|s      64562 AAGTACGATAGAGTTATGTGAAAGGTAGCGTCGCCACAATTTTTCAGCCA 64611
                                                                             
  rnd-5_family-        840 AAGTACGATAGAGTTATGTGAAAGGTAGCGTCGCCACAATTTTTCAGCCA 889

  scaffold339|s      64612 ACGGTCATTTCCAATTACATTTTTGGATCTATAGCCTTTACGAAATCGTC 64661
                                           ?                                 
  rnd-5_family-        890 ACGGTCATTTCCAATTNCATTTTTGGATCTATAGCCTTTACGAAATCGTC 939

  scaffold339|s      64662 AATAACTTTTATTCTACTTTTGGCATCGTTGCAAGCGTT--GCGCTGAGT 64709
                                              v       i      i    --         
  rnd-5_family-        940 AATAACTTTTATTCTACTTGTGGCATCATTGCAAACGTTGCGCGCTGAGT 989

  scaffold339|s      64710 ACACCAGAATGATGAAGAAGAATGCCGCAAAAGGAATTAGCTCAGCGCTA 64759
                             i                       i               i       
  rnd-5_family-        990 ACGCCAGAATGATGAAGAAGAATGCCACAAAAGGAATTAGCTTAGCGCTA 1039

  scaffold339|s      64760 ACAAAAATGACTTCAAATGTTGCGCGTAATGGTTCCCTAATTGTGACGTT 64809
                                            i                v               
  rnd-5_family-       1040 ACAAAAATGACTTCAAACGTTGCGCGTAATGGTTGCCTAATTGTGACGTT 1089

  scaffold339|s      64810 TTTACACAATTAGGCAGGGCTGTCGA 64835
                                                     
  rnd-5_family-       1090 TTTACACAATTAGGCAGGGCTGTCGA 1115

Matrix = 20p43g.matrix
Kimura (with divCpGMod) = 2.91
Transitions / transversions = 1.38 (18/13)
Gap_init rate = 0.00 (2 / 773), avg. gap size = 1.50 (3 / 2)


239 13.98 7.69 3.70 scaffold339|size114291 64835 64886 (49407) rnd-1_family-81#Unknown 116 169 (27) m_b2883s001i2 112102

  scaffold339|s      64835 AATAACCATAAT----AGCAGCTGCTGCAAGATTTTTTGCAGCTGTCTTA 64880
                                --     ----      i                i   viv  vi
  rnd-1_family-        116 AATAA--ATAATTACCAGCAGCCGCTGCAAGATTTTTTGTAGCGAGCTAG 163

  scaffold339|s      64881 ACAGAA 64886
                                 
  rnd-1_family-        164 ACAGAA 169

Matrix = 20p43g.matrix
Kimura (with divCpGMod) = 13.36
Transitions / transversions = 1.33 (4/3)
Gap_init rate = 0.06 (3 / 51), avg. gap size = 2.00 (6 / 3)


358 16.29 2.25 3.41 scaffold339|size114291 64843 64931 (49362) C rnd-1_family-60#Unknown (1) 108 21 m_b2883s001i3 112103

  scaffold339|s      64843 TAATAGCAGCTGCTGCAAGATTTTTTGCAGCTGTCTTAACAGAA-GAAAT 64891
                             v       i                    viv  vi      -     
C rnd-1_family-        108 TACTAGCAGCCGCTGCAAGATTTTTTGCAGCGAGCTAGACAGAATGAAAT 59

  scaffold339|s      64892 ATCTTTGAAACAGAAAAAGGATT-CATTTAAAGAAATGAGG 64931
                           -  v ?        ii   v ? -vi     --    i   
C rnd-1_family-         58 -TCGTNGAAACAGAGGAAGTANTAGGTTTAA--AAATAAGG 21

Matrix = 20p43g.matrix
Kimura (with divCpGMod) = 17.53
Transitions / transversions = 1.00 (7/7)
Gap_init rate = 0.06 (5 / 88), avg. gap size = 1.00 (5 / 5)


465 8.70 0.00 2.90 scaffold339|size114291 64930 65000 (49293) C genome_6_2456#DNA (0) 377 309 m_b2883s001i4 112104

  scaffold339|s      64930 GGCCCCTTCTATCAATCCTATTATTATTGCCTATTTTGGGCAGCCCATTT 64979
                                v    i           --             v       i    
C genome_6_2456        377 GGCCCGTTCTGTCAATCCTATT--TATTGCCTATTTTTGGCAGCCTATTT 330

  scaffold339|s      64980 TGATTTGGCAATGCTCTATAT 65000
                                    i       v   
C genome_6_2456        329 TGATTTGGCGATGCTCTTTAT 309

Matrix = 20p43g.matrix
Kimura (with divCpGMod) = 7.78
Transitions / transversions = 1.00 (3/3)
Gap_init rate = 0.03 (2 / 70), avg. gap size = 1.00 (2 / 2)


679 4.71 3.53 0.00 scaffold339|size114291 65000 65084 (49209) C genome_1_3367#DNA (0) 484 397 m_b2883s001i5 112105

  scaffold339|s      65000 TCCCAACTACCAGAGGTGGTGCAATGATTGAACCACAAATTTTGTGCTAA 65049
                                                    i    v           i       
C genome_1_3367        484 TCCCAACTACCAGAGGTGGTGCAATAATTGCACCACAAATTTCGTGCTAA 435

  scaffold339|s      65050 TCCGCTCTTTTTT---ATGCAATTATTGCACCACCTCA 65084
                                        ---i                     
C genome_1_3367        434 TCCGCTCTTTTTTGTGGTGCAATTATTGCACCACCTCA 397

Matrix = 20p43g.matrix
Kimura (with divCpGMod) = 3.75
Transitions / transversions = 3.00 (3/1)
Gap_init rate = 0.01 (1 / 84), avg. gap size = 3.00 (3 / 1)


368 19.55 7.53 1.01 scaffold339|size114291 65085 65177 (49116) genome_11_2781#DNA 4 102 (97) m_b2883s001i6 112106

  scaffold339|s      65085 CTATGTTGGGTTTGTCGG-GACATGTCGGCATGATGTCACCGTGACACGA 65133
                                     vv    v -           ivv     i          v
  genome_11_278          4 CTATGTTGGGAATGTCTGCGACATGTCGGCGACATGTCGCCGTGACACGT 53

  scaffold339|s      65134 CAATGTCGTCAAAATTGGGTGACA------TCTCATATGTCGGCAACATT 65177
                           v       i i vv  vv      ------i  i       -  i     
  genome_11_278         54 AAATGTCGCCGATTTTTTGTGACACGAAGGCCTTATATGTC-GCGACATT 102

Matrix = 20p43g.matrix
Kimura (with divCpGMod) = 17.58
Transitions / transversions = 0.64 (7/11)
Gap_init rate = 0.03 (3 / 92), avg. gap size = 2.67 (8 / 3)


1970 14.41 4.30 0.55 scaffold339|size114291 65179 65527 (48766) rnd-4_family-49#Unknown 1 362 (869) m_b2883s001i7 112107

  scaffold339|s      65179 TTAGGTCCAATCTCACCCAGTCACGTGTCATCTGGGTGAGTCACATGTCT 65228
                               v  i                       i                  
  rnd-4_family-          1 TTAGCTCTAATCTCACCCAGTCACGTGTCATTTGGGTGAGTCACATGTCT 50

  scaffold339|s      65229 GCTCCAGTCTGTCTGTTGCTTTGCCCGGGATGTGAGAAGTATGTAGGATG 65278
                           vi               i v ii  - vv            i        
  rnd-4_family-         51 TTTCCAGTCTGTCTGTTACATCACC-GCTATGTGAGAAGTACGTAGGATG 99

  scaffold339|s      65279 CAGACCAGTTCTGTGTTCTCT-----TATGCACAACAGACCCACCT---- 65319
                                         v i  v -----            i v  v  ----
  rnd-4_family-        100 CAGACCAGTTCTGTTTCCTATATTATTATGCACAACAGGCACAACTGCGT 149

  scaffold339|s      65320 ---C--CATAATCGGGAAACA-CAAGCTTTTCCAATTAAATAGTTACATC 65363
                           --- --       v  i    -        -            i v v  
  rnd-4_family-        150 GAACTGCATAATCCGGGAACAGCAAGCTTT-CCAATTAAATAGCTCCCTC 198

  scaffold339|s      65364 CCTCCCACCATGGCAGCGGATATCTCCGGCCATAGAGGGAGTTAGACTGT 65413
                            ii         i v  i                  i  ?i         
  rnd-4_family-        199 CTCCCCACCATGACCGCAGATATCTCCGGCCATAGAAGGNATTAGACTGT 248

  scaffold339|s      65414 GCCATCGCCAACCCTCAGTAGCCCGCAGCGTTCTCTTTCAAACCATATAA 65463
                                       vv  v             v?       i vvvi     
  rnd-4_family-        249 GCCATCGCCAACAGTCCGTAGCCCGCAGCGANCTCTTTCGACGGGTATAA 298

  scaffold339|s      65464 CCCGCGAGGTGAGAGCACAATTTCTATTATTAGCTTTGGCTACTGGTACG 65513
                            i                v    i ?i    ? v       vv   ii  
  rnd-4_family-        299 CTCGCGAGGTGAGAGCACTATTTTTNCTATTNGATTTGGCTTATGGCGCG 348

  scaffold339|s      65514 TTTTACAGTAATTA 65527
                                 iv      
  rnd-4_family-        349 TTTTACGCTAATTA 362

Matrix = 20p43g.matrix
Kimura (with divCpGMod) = 14.91
Transitions / transversions = 1.00 (25/25)
Gap_init rate = 0.02 (7 / 348), avg. gap size = 2.43 (17 / 7)


4729 4.48 0.00 0.00 scaffold339|size114291 65537 66094 (48199) rnd-5_family-187#Unknown 558 1115 (0) m_b2883s001i8 112108

  scaffold339|s      65537 GGCCCTTGTTGTTAAACTGGTCAGAATATCGAGCACGAAGGGGTTCGCTT 65586
                                                     v v                     
  rnd-5_family-        558 GGCCCTTGTTGTTAAACTGGTCAGAAAAGCGAGCACGAAGGGGTTCGCTT 607

  scaffold339|s      65587 GGATGAAAGAGCTTCATGAGAGCAGAACCCTTCGCTCCCACACCTCCAGG 65636
                                                                 v           
  rnd-5_family-        608 GGATGAAAGAGCTTCATGAGAGCAGAACCCTTCGCTCCGACACCTCCAGG 657

  scaffold339|s      65637 TTTTGCTCATGCCATGATTTTGCAATGATATGAGAGAGGTGATGTTTCAT 65686
                              i    i           i  i             v          i 
  rnd-5_family-        658 TTTCGCTCGTGCCATGATTTCGCGATGATATGAGAGACGTGATGTTTCGT 707

  scaffold339|s      65687 GACGTTCGCTTCGTAATTGTTGTGATCACCGTGTGATAACCATATTCCTT 65736
                                                     v          v     i     i
  rnd-5_family-        708 GACGTTCGCTTCGTAATTGTTGTGATAACCGTGTGATCACCATGTTCCTC 757

  scaffold339|s      65737 AGCAGATGGAAAAGAATGTTACCATATACTTAACATATTTTTTATCTTTT 65786
                                v v          v           ?                   
  rnd-5_family-        758 AGCAGTTCGAAAAGAATGGTACCATATACTNAACATATTTTTTATCTTTT 807

  scaffold339|s      65787 TACGAACACTATGTTAATTCCTATTTTTTGGTAAGTACGATAGAGTTATG 65836
                                       i               v                     
  rnd-5_family-        808 TACGAACACTATATTAATTCCTATTTTTAGGTAAGTACGATAGAGTTATG 857

  scaffold339|s      65837 TGAAAGGTAGCGTCGCCACAATTTTTCAGCCAACGGTCATTTCCAATTAC 65886
                                                                           ? 
  rnd-5_family-        858 TGAAAGGTAGCGTCGCCACAATTTTTCAGCCAACGGTCATTTCCAATTNC 907

  scaffold339|s      65887 ATTTTTGGATCTATAGCCTTTACAAAATCGTCAATAACTTTTATTCTACT 65936
                                                  i                          
  rnd-5_family-        908 ATTTTTGGATCTATAGCCTTTACGAAATCGTCAATAACTTTTATTCTACT 957

  scaffold339|s      65937 TTTGGCATCGTTGCAAACGTTGCGCGCTGAGTACACCAGAATGATGAAGA 65986
                            v       i                        i               
  rnd-5_family-        958 TGTGGCATCATTGCAAACGTTGCGCGCTGAGTACGCCAGAATGATGAAGA 1007

  scaffold339|s      65987 AGAATGCCACAAAAGGAATTAGCTCAGCGCTAACAAAAATGACTTCAAAT 66036
                                                   i                        i
  rnd-5_family-       1008 AGAATGCCACAAAAGGAATTAGCTTAGCGCTAACAAAAATGACTTCAAAC 1057

  scaffold339|s      66037 GTTGCGCGTAATGGTTCCCTAATTGTGACGTTTTTACACAATTAGGCAGG 66086
                                           v                                 
  rnd-5_family-       1058 GTTGCGCGTAATGGTTGCCTAATTGTGACGTTTTTACACAATTAGGCAGG 1107

  scaffold339|s      66087 GCTGTCGA 66094
                                   
  rnd-5_family-       1108 GCTGTCGA 1115

Matrix = 20p43g.matrix
Kimura (with divCpGMod) = 3.27
Transitions / transversions = 1.08 (13/12)
Gap_init rate = 0.00 (0 / 557), avg. gap size = 0.0 (0 / 0)


239 13.98 7.69 3.70 scaffold339|size114291 66094 66145 (48148) rnd-1_family-81#Unknown 116 169 (27) m_b2883s001i9 112109

  scaffold339|s      66094 AATAACCATAAT----AGCAGCTGCTGCAAGATTTTTTGCAGCTGTCTTA 66139
                                --     ----      i                i   viv  vi
  rnd-1_family-        116 AATAA--ATAATTACCAGCAGCCGCTGCAAGATTTTTTGTAGCGAGCTAG 163

  scaffold339|s      66140 ACAGAA 66145
                                 
  rnd-1_family-        164 ACAGAA 169

Matrix = 20p43g.matrix
Kimura (with divCpGMod) = 13.36
Transitions / transversions = 1.33 (4/3)
Gap_init rate = 0.06 (3 / 51), avg. gap size = 2.00 (6 / 3)


358 16.29 2.25 3.41 scaffold339|size114291 66102 66190 (48103) C rnd-1_family-60#Unknown (1) 108 21 m_b2883s001i10 112110

  scaffold339|s      66102 TAATAGCAGCTGCTGCAAGATTTTTTGCAGCTGTCTTAACAGAA-GAAAT 66150
                             v       i                    viv  vi      -     
C rnd-1_family-        108 TACTAGCAGCCGCTGCAAGATTTTTTGCAGCGAGCTAGACAGAATGAAAT 59

  scaffold339|s      66151 ATCTTTGAAACAGAAAAAGGATT-CATTTAAAGAAATGAGG 66190
                           -  v ?        ii   v ? -vi     --    i   
C rnd-1_family-         58 -TCGTNGAAACAGAGGAAGTANTAGGTTTAA--AAATAAGG 21

Matrix = 20p43g.matrix
Kimura (with divCpGMod) = 17.53
Transitions / transversions = 1.00 (7/7)
Gap_init rate = 0.06 (5 / 88), avg. gap size = 1.00 (5 / 5)


465 8.70 0.00 2.90 scaffold339|size114291 66189 66259 (48034) C genome_6_2456#DNA (0) 377 309 m_b2883s001i11 112104

  scaffold339|s      66189 GGCCCCTTCTATCAATCCTATTATTATTGCCTATTTTGGGCAGCCCATTT 66238
                                v    i           --             v       i    
C genome_6_2456        377 GGCCCGTTCTGTCAATCCTATT--TATTGCCTATTTTTGGCAGCCTATTT 330

  scaffold339|s      66239 TGATTTGGCAATGCTCTATAT 66259
                                    i       v   
C genome_6_2456        329 TGATTTGGCGATGCTCTTTAT 309

Matrix = 20p43g.matrix
Kimura (with divCpGMod) = 7.78
Transitions / transversions = 1.00 (3/3)
Gap_init rate = 0.03 (2 / 70), avg. gap size = 1.00 (2 / 2)


679 4.71 3.53 0.00 scaffold339|size114291 66259 66343 (47950) C genome_1_3367#DNA (0) 484 397 m_b2883s001i12 112111

  scaffold339|s      66259 TCCCAACTACCAGAGGTGGTGCAATGATTGAACCACAAATTTTGTGCTAA 66308
                                                    i    v           i       
C genome_1_3367        484 TCCCAACTACCAGAGGTGGTGCAATAATTGCACCACAAATTTCGTGCTAA 435

  scaffold339|s      66309 TCCGCTCTTTTTT---ATGCAATTATTGCACCACCTCA 66343
                                        ---i                     
C genome_1_3367        434 TCCGCTCTTTTTTGTGGTGCAATTATTGCACCACCTCA 397

Matrix = 20p43g.matrix
Kimura (with divCpGMod) = 3.75
Transitions / transversions = 3.00 (3/1)
Gap_init rate = 0.01 (1 / 84), avg. gap size = 3.00 (3 / 1)


381 20.42 6.38 1.01 scaffold339|size114291 66344 66437 (47856) genome_11_2781#DNA 4 102 (97) m_b2883s001i13 112112

  scaffold339|s      66344 CTATGTTGGGTTTGTCGGGGACATGTCGGCATGATGTCACCGTGACACGA 66393
                                     vv    v v           ivv     i          v
  genome_11_278          4 CTATGTTGGGAATGTCTGCGACATGTCGGCGACATGTCGCCGTGACACGT 53

  scaffold339|s      66394 CAATGTCGTCAAAATTGGGTGACA------TCTCATATGTCGGCAACATT 66437
                           v       i i vv  vv      ------i  i       -  i     
  genome_11_278         54 AAATGTCGCCGATTTTTTGTGACACGAAGGCCTTATATGTC-GCGACATT 102

Matrix = 20p43g.matrix
Kimura (with divCpGMod) = 18.75
Transitions / transversions = 0.58 (7/12)
Gap_init rate = 0.02 (2 / 93), avg. gap size = 3.50 (7 / 2)


2025 14.12 4.31 0.28 scaffold339|size114291 66439 66786 (47507) rnd-4_family-49#Unknown 1 362 (869) m_b2883s001i14 112113

  scaffold339|s      66439 TTAGGTCCAATCTCACCCAGTCACGTGTCATCTGGGTGAGTCACATGTCT 66488
                               v  i                       i                  
  rnd-4_family-          1 TTAGCTCTAATCTCACCCAGTCACGTGTCATTTGGGTGAGTCACATGTCT 50

  scaffold339|s      66489 GCTCCAGTCTGTCTGTTGCTTTGCCGGGATGTGAGAAGTATGTAGGATGC 66538
                           vi               i v ii   vv            i         
  rnd-4_family-         51 TTTCCAGTCTGTCTGTTACATCACCGCTATGTGAGAAGTACGTAGGATGC 100

  scaffold339|s      66539 AGACCAGTTCTGTGTTCTCT-----TATGCACAACAGACCCACCT----- 66578
                                        v i  v -----            i v  v  -----
  rnd-4_family-        101 AGACCAGTTCTGTTTCCTATATTATTATGCACAACAGGCACAACTGCGTG 150

  scaffold339|s      66579 --C--CATAATCGGGAAACA-CAAGCTTTTCCAATTAAATAGTTACATCC 66623
                           -- --       v  i    -        -            i v v   
  rnd-4_family-        151 AACTGCATAATCCGGGAACAGCAAGCTTT-CCAATTAAATAGCTCCCTCC 199

  scaffold339|s      66624 CTCCCACCATGGCAGCGGATATCTCCGGCCATAGAGGGAGTTAGACTGTG 66673
                           ii         i v  i                  i  ?i          
  rnd-4_family-        200 TCCCCACCATGACCGCAGATATCTCCGGCCATAGAAGGNATTAGACTGTG 249

  scaffold339|s      66674 CCATCGCCAACCCTCAGTAGCCCGCAGCGTTCTCTTTCAAACCATATAAC 66723
                                      vv  v             v?       i vvvi      
  rnd-4_family-        250 CCATCGCCAACAGTCCGTAGCCCGCAGCGANCTCTTTCGACGGGTATAAC 299

  scaffold339|s      66724 CCGCGAGGTGAGAGCACTATTTCTATTATTAGCTTTGGCTACTGGTACGT 66773
                           i                     i ?i    ? v       vv   ii   
  rnd-4_family-        300 TCGCGAGGTGAGAGCACTATTTTTNCTATTNGATTTGGCTTATGGCGCGT 349

  scaffold339|s      66774 TTTACAGTAATTA 66786
                                iv      
  rnd-4_family-        350 TTTACGCTAATTA 362

Matrix = 20p43g.matrix
Kimura (with divCpGMod) = 14.56
Transitions / transversions = 1.04 (25/24)
Gap_init rate = 0.02 (6 / 347), avg. gap size = 2.67 (16 / 6)


4706 3.96 0.36 0.00 scaffold339|size114291 66796 67351 (46942) rnd-5_family-187#Unknown 558 1115 (0) m_b2883s001i15 112114

  scaffold339|s      66796 GGCCCTTGTTGTTAAACTGGTCAGAATATCGAGCACGAAGGGGTTCGCTT 66845
                                                     v v                     
  rnd-5_family-        558 GGCCCTTGTTGTTAAACTGGTCAGAAAAGCGAGCACGAAGGGGTTCGCTT 607

  scaffold339|s      66846 GGATGAAAGAGCTTCATGAGAGCAGAACCCTTCGCTCCCACACCTCCAGG 66895
                                                                 v           
  rnd-5_family-        608 GGATGAAAGAGCTTCATGAGAGCAGAACCCTTCGCTCCGACACCTCCAGG 657

  scaffold339|s      66896 TTTCGCTCATGCCATGATTTTGCAATGATATGAGAGAGGTGATGTTTCGT 66945
                                   i           i  i             v            
  rnd-5_family-        658 TTTCGCTCGTGCCATGATTTCGCGATGATATGAGAGACGTGATGTTTCGT 707

  scaffold339|s      66946 GACGTTCGCTTCGTAATTGTTGTGATCACCGTGTGATAACCATATTCCTT 66995
                                                     v          v     i     i
  rnd-5_family-        708 GACGTTCGCTTCGTAATTGTTGTGATAACCGTGTGATCACCATGTTCCTC 757

  scaffold339|s      66996 AGCAGATGGAAAAGAATGTTACCATATACTTAACATATTTTTTATC-TTT 67044
                                v v          v           ?               -   
  rnd-5_family-        758 AGCAGTTCGAAAAGAATGGTACCATATACTNAACATATTTTTTATCTTTT 807

  scaffold339|s      67045 TACGAACACTATGTTAATTCCTATTTTTTGGTAAGTACGATAGAGTTATG 67094
                                       i               v                     
  rnd-5_family-        808 TACGAACACTATATTAATTCCTATTTTTAGGTAAGTACGATAGAGTTATG 857

  scaffold339|s      67095 TGAAAGGTAGCGTCGCCACAATTTTTCAGCCAACGGTCATTTCCAATTAC 67144
                                                                           ? 
  rnd-5_family-        858 TGAAAGGTAGCGTCGCCACAATTTTTCAGCCAACGGTCATTTCCAATTNC 907

  scaffold339|s      67145 ATTTTTGGATCTATAGCCTTTACAAAATCGTCAATAACTTTTATTCTACT 67194
                                                  i                          
  rnd-5_family-        908 ATTTTTGGATCTATAGCCTTTACGAAATCGTCAATAACTTTTATTCTACT 957

  scaffold339|s      67195 TTTGGCATCGTTGCAAACGTTGCGCGCTGAGTACACCAGAATGATGAAGA 67244
                            v       i                        i               
  rnd-5_family-        958 TGTGGCATCATTGCAAACGTTGCGCGCTGAGTACGCCAGAATGATGAAGA 1007

  scaffold339|s      67245 AGAATGCCAC-AAAGGAATTAGCTCAGCGCTAACAAAAATGACTTCAAAT 67293
                                     -             i                        i
  rnd-5_family-       1008 AGAATGCCACAAAAGGAATTAGCTTAGCGCTAACAAAAATGACTTCAAAC 1057

  scaffold339|s      67294 GTTGCGCGTAATGGTTGCCTAATTGTGACGTTTTTACACAATTAGGCAGG 67343
                                                                             
  rnd-5_family-       1058 GTTGCGCGTAATGGTTGCCTAATTGTGACGTTTTTACACAATTAGGCAGG 1107

  scaffold339|s      67344 GCTGTCGA 67351
                                   
  rnd-5_family-       1108 GCTGTCGA 1115

Matrix = 20p43g.matrix
Kimura (with divCpGMod) = 3.06
Transitions / transversions = 1.00 (11/11)
Gap_init rate = 0.00 (2 / 555), avg. gap size = 1.00 (2 / 2)


239 13.98 7.69 3.70 scaffold339|size114291 67351 67402 (46891) rnd-1_family-81#Unknown 116 169 (27) m_b2883s001i16 112115

  scaffold339|s      67351 AATAACCATAAT----AGCAGCTGCTGCAAGATTTTTTGCAGCTGTCTTA 67396
                                --     ----      i                i   viv  vi
  rnd-1_family-        116 AATAA--ATAATTACCAGCAGCCGCTGCAAGATTTTTTGTAGCGAGCTAG 163

  scaffold339|s      67397 ACAGAA 67402
                                 
  rnd-1_family-        164 ACAGAA 169

Matrix = 20p43g.matrix
Kimura (with divCpGMod) = 13.36
Transitions / transversions = 1.33 (4/3)
Gap_init rate = 0.06 (3 / 51), avg. gap size = 2.00 (6 / 3)


358 16.29 2.25 3.41 scaffold339|size114291 67359 67447 (46846) C rnd-1_family-60#Unknown (1) 108 21 m_b2883s001i17 112116

  scaffold339|s      67359 TAATAGCAGCTGCTGCAAGATTTTTTGCAGCTGTCTTAACAGAA-GAAAT 67407
                             v       i                    viv  vi      -     
C rnd-1_family-        108 TACTAGCAGCCGCTGCAAGATTTTTTGCAGCGAGCTAGACAGAATGAAAT 59

  scaffold339|s      67408 ATCTTTGAAACAGAAAAAGGATT-CATTTAAAGAAATGAGG 67447
                           -  v ?        ii   v ? -vi     --    i   
C rnd-1_family-         58 -TCGTNGAAACAGAGGAAGTANTAGGTTTAA--AAATAAGG 21

Matrix = 20p43g.matrix
Kimura (with divCpGMod) = 17.53
Transitions / transversions = 1.00 (7/7)
Gap_init rate = 0.06 (5 / 88), avg. gap size = 1.00 (5 / 5)


465 8.70 0.00 2.90 scaffold339|size114291 67446 67516 (46777) C genome_6_2456#DNA (0) 377 309 m_b2883s001i18 112104

  scaffold339|s      67446 GGCCCCTTCTATCAATCCTATTATTATTGCCTATTTTGGGCAGCCCATTT 67495
                                v    i           --             v       i    
C genome_6_2456        377 GGCCCGTTCTGTCAATCCTATT--TATTGCCTATTTTTGGCAGCCTATTT 330

  scaffold339|s      67496 TGATTTGGCAATGCTCTATAT 67516
                                    i       v   
C genome_6_2456        329 TGATTTGGCGATGCTCTTTAT 309

Matrix = 20p43g.matrix
Kimura (with divCpGMod) = 7.78
Transitions / transversions = 1.00 (3/3)
Gap_init rate = 0.03 (2 / 70), avg. gap size = 1.00 (2 / 2)


679 4.71 3.53 0.00 scaffold339|size114291 67516 67600 (46693) C genome_1_3367#DNA (0) 484 397 m_b2883s001i19 112117

  scaffold339|s      67516 TCCCAACTACCAGAGGTGGTGCAATGATTGAACCACAAATTTTGTGCTAA 67565
                                                    i    v           i       
C genome_1_3367        484 TCCCAACTACCAGAGGTGGTGCAATAATTGCACCACAAATTTCGTGCTAA 435

  scaffold339|s      67566 TCCGCTCTTTTTT---ATGCAATTATTGCACCACCTCA 67600
                                        ---i                     
C genome_1_3367        434 TCCGCTCTTTTTTGTGGTGCAATTATTGCACCACCTCA 397

Matrix = 20p43g.matrix
Kimura (with divCpGMod) = 3.75
Transitions / transversions = 3.00 (3/1)
Gap_init rate = 0.01 (1 / 84), avg. gap size = 3.00 (3 / 1)


381 20.42 6.38 1.01 scaffold339|size114291 67601 67694 (46599) genome_11_2781#DNA 4 102 (97) m_b2883s001i20 112118

  scaffold339|s      67601 CTATGTTGGGTTTGTCGGGGACATGTCGGCATGATGTCACCGTGACACGA 67650
                                     vv    v v           ivv     i          v
  genome_11_278          4 CTATGTTGGGAATGTCTGCGACATGTCGGCGACATGTCGCCGTGACACGT 53

  scaffold339|s      67651 CAATGTCGTCAAAATTGGGTGACA------TCTCATATGTCGGCAACATT 67694
                           v       i i vv  vv      ------i  i       -  i     
  genome_11_278         54 AAATGTCGCCGATTTTTTGTGACACGAAGGCCTTATATGTC-GCGACATT 102

Matrix = 20p43g.matrix
Kimura (with divCpGMod) = 18.75
Transitions / transversions = 0.58 (7/12)
Gap_init rate = 0.02 (2 / 93), avg. gap size = 3.50 (7 / 2)


2000 14.41 4.31 0.28 scaffold339|size114291 67696 68043 (46250) rnd-4_family-49#Unknown 1 362 (869) m_b2883s001i21 112119

  scaffold339|s      67696 TTAGGTCCAATCTCACCCAGTCACGTGTCATCTGGGTGAGTCACATGTCT 67745
                               v  i                       i                  
  rnd-4_family-          1 TTAGCTCTAATCTCACCCAGTCACGTGTCATTTGGGTGAGTCACATGTCT 50

  scaffold339|s      67746 GCTCCAGTCTGTCTGTTGCTTTGCCGGGATGTGAGAAGTATGTAGGATGC 67795
                           vi               i v ii   vv            i         
  rnd-4_family-         51 TTTCCAGTCTGTCTGTTACATCACCGCTATGTGAGAAGTACGTAGGATGC 100

  scaffold339|s      67796 AGACCAGTTCTGTGTTCTCT-----TATGCACAACAGACCCACCT----- 67835
                                        v i  v -----            i v  v  -----
  rnd-4_family-        101 AGACCAGTTCTGTTTCCTATATTATTATGCACAACAGGCACAACTGCGTG 150

  scaffold339|s      67836 --C--CATAATCGGGAAACA-CAAGCTTTTCCAATTAAATAGTTACATCC 67880
                           -- --       v  i    -        -            i v v   
  rnd-4_family-        151 AACTGCATAATCCGGGAACAGCAAGCTTT-CCAATTAAATAGCTCCCTCC 199

  scaffold339|s      67881 CTCCCACCATGGCAGCGGATATCTCCGGCCATAGAGGGAGTTAGACTGTG 67930
                           ii         i v  i                  i  ?i          
  rnd-4_family-        200 TCCCCACCATGACCGCAGATATCTCCGGCCATAGAAGGNATTAGACTGTG 249

  scaffold339|s      67931 CCATCGCCAACCCTCAGTAGCCCGCAGCGTTCTCTTTCAAACCATATAAC 67980
                                      vv  v             v?       i vvvi      
  rnd-4_family-        250 CCATCGCCAACAGTCCGTAGCCCGCAGCGANCTCTTTCGACGGGTATAAC 299

  scaffold339|s      67981 CCGCGAGGTGAGAGCACAATTTCTATTATTAGCTTTGGCTACTGGTACGT 68030
                           i                v    i ?i    ? v       vv   ii   
  rnd-4_family-        300 TCGCGAGGTGAGAGCACTATTTTTNCTATTNGATTTGGCTTATGGCGCGT 349

  scaffold339|s      68031 TTTACAGTAATTA 68043
                                iv      
  rnd-4_family-        350 TTTACGCTAATTA 362

Matrix = 20p43g.matrix
Kimura (with divCpGMod) = 14.91
Transitions / transversions = 1.00 (25/25)
Gap_init rate = 0.02 (6 / 347), avg. gap size = 2.67 (16 / 6)


4656 3.97 0.54 0.18 scaffold339|size114291 68052 68607 (45686) rnd-5_family-187#Unknown 558 1115 (0) m_b2883s001i22 112120

  scaffold339|s      68052 GGCCCTTGTTGTTAAACTGGTCAGAATATCGAGCACGAAGGGGTTCGCTT 68101
                                                     v v                     
  rnd-5_family-        558 GGCCCTTGTTGTTAAACTGGTCAGAAAAGCGAGCACGAAGGGGTTCGCTT 607

  scaffold339|s      68102 GGATGAAAGAGCTTCATGAGAGCAGAACCCTTCGCTCCCACACCTCCAGG 68151
                                                                 v           
  rnd-5_family-        608 GGATGAAAGAGCTTCATGAGAGCAGAACCCTTCGCTCCGACACCTCCAGG 657

  scaffold339|s      68152 TTTTCGCTCATGCCATGATTTTGCAATGATATGAGAGAGGTGATGTTTCG 68201
                              -     i           i  i             v           
  rnd-5_family-        658 TTT-CGCTCGTGCCATGATTTCGCGATGATATGAGAGACGTGATGTTTCG 706

  scaffold339|s      68202 TGACGTTCGCTTCGTAATTGTTGTGATCACCGTGTGATAACCATATTCCT 68251
                                                      v          v     i     
  rnd-5_family-        707 TGACGTTCGCTTCGTAATTGTTGTGATAACCGTGTGATCACCATGTTCCT 756

  scaffold339|s      68252 TAGCAGATGGAAAAGAATGTTACCATATACTTAACATATTTTTTATCTCT 68301
                           i     v v          v           ?                i 
  rnd-5_family-        757 CAGCAGTTCGAAAAGAATGGTACCATATACTNAACATATTTTTTATCTTT 806

  scaffold339|s      68302 TTACGAACACTATGTTAATTCCTATTTTTTGGTAAGTACGATAGAGTTAT 68351
                                        i               v                    
  rnd-5_family-        807 TTACGAACACTATATTAATTCCTATTTTTAGGTAAGTACGATAGAGTTAT 856

  scaffold339|s      68352 GTGAAAGGTAGCGTCGCCACAATTTTTCAGCCAACGGTCATTTCCAATTA 68401
                                                                            ?
  rnd-5_family-        857 GTGAAAGGTAGCGTCGCCACAATTTTTCAGCCAACGGTCATTTCCAATTN 906

  scaffold339|s      68402 CATTTTTGGATCTATAGCCTTTACAAAATCGTCAATAACTTTTATTCTAC 68451
                                                   i                         
  rnd-5_family-        907 CATTTTTGGATCTATAGCCTTTACGAAATCGTCAATAACTTTTATTCTAC 956

  scaffold339|s      68452 TTTTGGCATCGTTGCAAACGTT--GCGCTGAGTACGCCAGAATGATGAAG 68499
                             v       i           --                          
  rnd-5_family-        957 TTGTGGCATCATTGCAAACGTTGCGCGCTGAGTACGCCAGAATGATGAAG 1006

  scaffold339|s      68500 AAGAATGCCACAAAAGGAATTAGCTCAGCGCTAACAAAAATGACTTCAAA 68549
                                                    i                        
  rnd-5_family-       1007 AAGAATGCCACAAAAGGAATTAGCTTAGCGCTAACAAAAATGACTTCAAA 1056

  scaffold339|s      68550 TGTTGCGCGTAATGGTTGCCTAATTGTGACG-TTTTACACAATTAGGCAG 68598
                           i                              -                  
  rnd-5_family-       1057 CGTTGCGCGTAATGGTTGCCTAATTGTGACGTTTTTACACAATTAGGCAG 1106

  scaffold339|s      68599 GGCTGTCGA 68607
                                    
  rnd-5_family-       1107 GGCTGTCGA 1115

Matrix = 20p43g.matrix
Kimura (with divCpGMod) = 3.23
Transitions / transversions = 1.00 (11/11)
Gap_init rate = 0.01 (3 / 555), avg. gap size = 1.33 (4 / 3)


239 13.98 7.69 3.70 scaffold339|size114291 68607 68658 (45635) rnd-1_family-81#Unknown 116 169 (27) m_b2883s001i23 112121

  scaffold339|s      68607 AATAACCATAAT----AGCAGCTGCTGCAAGATTTTTTGCAGCTGTCTTA 68652
                                --     ----      i                i   viv  vi
  rnd-1_family-        116 AATAA--ATAATTACCAGCAGCCGCTGCAAGATTTTTTGTAGCGAGCTAG 163

  scaffold339|s      68653 ACAGAA 68658
                                 
  rnd-1_family-        164 ACAGAA 169

Matrix = 20p43g.matrix
Kimura (with divCpGMod) = 13.36
Transitions / transversions = 1.33 (4/3)
Gap_init rate = 0.06 (3 / 51), avg. gap size = 2.00 (6 / 3)


358 16.29 2.25 3.41 scaffold339|size114291 68615 68703 (45590) C rnd-1_family-60#Unknown (1) 108 21 m_b2883s001i24 112122

  scaffold339|s      68615 TAATAGCAGCTGCTGCAAGATTTTTTGCAGCTGTCTTAACAGAA-GAAAT 68663
                             v       i                    viv  vi      -     
C rnd-1_family-        108 TACTAGCAGCCGCTGCAAGATTTTTTGCAGCGAGCTAGACAGAATGAAAT 59

  scaffold339|s      68664 ATCTTTGAAACAGAAAAAGGATT-CATTTAAAGAAATGAGG 68703
                           -  v ?        ii   v ? -vi     --    i   
C rnd-1_family-         58 -TCGTNGAAACAGAGGAAGTANTAGGTTTAA--AAATAAGG 21

Matrix = 20p43g.matrix
Kimura (with divCpGMod) = 17.53
Transitions / transversions = 1.00 (7/7)
Gap_init rate = 0.06 (5 / 88), avg. gap size = 1.00 (5 / 5)


465 8.70 0.00 2.90 scaffold339|size114291 68702 68772 (45521) C genome_6_2456#DNA (0) 377 309 m_b2883s001i25 112104

  scaffold339|s      68702 GGCCCCTTCTATCAATCCTATTATTATTGCCTATTTTGGGCAGCCCATTT 68751
                                v    i           --             v       i    
C genome_6_2456        377 GGCCCGTTCTGTCAATCCTATT--TATTGCCTATTTTTGGCAGCCTATTT 330

  scaffold339|s      68752 TGATTTGGCAATGCTCTATAT 68772
                                    i       v   
C genome_6_2456        329 TGATTTGGCGATGCTCTTTAT 309

Matrix = 20p43g.matrix
Kimura (with divCpGMod) = 7.78
Transitions / transversions = 1.00 (3/3)
Gap_init rate = 0.03 (2 / 70), avg. gap size = 1.00 (2 / 2)


679 4.71 3.53 0.00 scaffold339|size114291 68772 68856 (45437) C genome_1_3367#DNA (0) 484 397 m_b2883s001i26 112123

  scaffold339|s      68772 TCCCAACTACCAGAGGTGGTGCAATGATTGAACCACAAATTTTGTGCTAA 68821
                                                    i    v           i       
C genome_1_3367        484 TCCCAACTACCAGAGGTGGTGCAATAATTGCACCACAAATTTCGTGCTAA 435

  scaffold339|s      68822 TCCGCTCTTTTTT---ATGCAATTATTGCACCACCTCA 68856
                                        ---i                     
C genome_1_3367        434 TCCGCTCTTTTTTGTGGTGCAATTATTGCACCACCTCA 397

Matrix = 20p43g.matrix
Kimura (with divCpGMod) = 3.75
Transitions / transversions = 3.00 (3/1)
Gap_init rate = 0.01 (1 / 84), avg. gap size = 3.00 (3 / 1)


381 20.42 6.38 1.01 scaffold339|size114291 68857 68950 (45343) genome_11_2781#DNA 4 102 (97) m_b2883s001i27 112124

  scaffold339|s      68857 CTATGTTGGGTTTGTCGGGGACATGTCGGCATGATGTCACCGTGACACGA 68906
                                     vv    v v           ivv     i          v
  genome_11_278          4 CTATGTTGGGAATGTCTGCGACATGTCGGCGACATGTCGCCGTGACACGT 53

  scaffold339|s      68907 CAATGTCGTCAAAATTGGGTGACA------TCTCATATGTCGGCAACATT 68950
                           v       i i vv  vv      ------i  i       -  i     
  genome_11_278         54 AAATGTCGCCGATTTTTTGTGACACGAAGGCCTTATATGTC-GCGACATT 102

Matrix = 20p43g.matrix
Kimura (with divCpGMod) = 18.75
Transitions / transversions = 0.58 (7/12)
Gap_init rate = 0.02 (2 / 93), avg. gap size = 3.50 (7 / 2)


1955 14.16 4.60 0.55 scaffold339|size114291 68952 69299 (44994) rnd-4_family-49#Unknown 1 362 (869) m_b2883s001i28 112125

  scaffold339|s      68952 TTAGGTCCAATCTCACCCAGTCACGTGTCATCTGGGTGAGTCACATGTCT 69001
                               v  i                       i                  
  rnd-4_family-          1 TTAGCTCTAATCTCACCCAGTCACGTGTCATTTGGGTGAGTCACATGTCT 50

  scaffold339|s      69002 GCTCCAGTCTGTCTGTTGCTTTGCCCGGGATGTGAGAAGTATGTAGGATG 69051
                           vi               i v ii  - vv            i        
  rnd-4_family-         51 TTTCCAGTCTGTCTGTTACATCACC-GCTATGTGAGAAGTACGTAGGATG 99

  scaffold339|s      69052 CAGACCAGTTCTGTGTTCTCT-----TATGCACAACAGACCCACCT---- 69092
                                         v i  v -----            i v  v  ----
  rnd-4_family-        100 CAGACCAGTTCTGTTTCCTATATTATTATGCACAACAGGCACAACTGCGT 149

  scaffold339|s      69093 ---C--CATAATC-GGAAACA-CAAGCTTTTCCAATTAAATAGTTACATC 69135
                           --- --       -  i    -        -            i v v  
  rnd-4_family-        150 GAACTGCATAATCCGGGAACAGCAAGCTTT-CCAATTAAATAGCTCCCTC 198

  scaffold339|s      69136 CCTCCCACCATGGCAGCGGATATCTCCGGCCATAGAGGGAGTTAGACTGT 69185
                            ii         i v  i                  i  ?i         
  rnd-4_family-        199 CTCCCCACCATGACCGCAGATATCTCCGGCCATAGAAGGNATTAGACTGT 248

  scaffold339|s      69186 GCCATCGCCAACCCTCAGTAGCCCGCAGCGTTCTCTTTCAAACCATATAA 69235
                                       vv  v             v?       i vvvi     
  rnd-4_family-        249 GCCATCGCCAACAGTCCGTAGCCCGCAGCGANCTCTTTCGACGGGTATAA 298

  scaffold339|s      69236 CCCGCGAGGTGAGAGCACAATTTCTATTATTAGCTTTGGCTACTGGTACG 69285
                            i                v    i ?i    ? v       vv   ii  
  rnd-4_family-        299 CTCGCGAGGTGAGAGCACTATTTTTNCTATTNGATTTGGCTTATGGCGCG 348

  scaffold339|s      69286 TTTTACAGTAATTA 69299
                                 iv      
  rnd-4_family-        349 TTTTACGCTAATTA 362

Matrix = 20p43g.matrix
Kimura (with divCpGMod) = 14.61
Transitions / transversions = 1.04 (25/24)
Gap_init rate = 0.02 (8 / 347), avg. gap size = 2.25 (18 / 8)


4643 4.15 0.54 0.18 scaffold339|size114291 69308 69863 (44430) rnd-5_family-187#Unknown 558 1115 (0) m_b2883s001i29 112126

  scaffold339|s      69308 GGCCCTTGTTGTTAAACTGGTCAGAATATCGAGCACGAAGGGGTTCGCTT 69357
                                                     v v                     
  rnd-5_family-        558 GGCCCTTGTTGTTAAACTGGTCAGAAAAGCGAGCACGAAGGGGTTCGCTT 607

  scaffold339|s      69358 GGATGAAAGAGCTTCATGAGAGCAGAACCCTTCGCTCCCACACCTCCAGG 69407
                                                                 v           
  rnd-5_family-        608 GGATGAAAGAGCTTCATGAGAGCAGAACCCTTCGCTCCGACACCTCCAGG 657

  scaffold339|s      69408 TTTCGCTCATGCCATGATTTTGCAATGATATGAGAGAGGTGATGTTTCGT 69457
                                   i           i  i             v            
  rnd-5_family-        658 TTTCGCTCGTGCCATGATTTCGCGATGATATGAGAGACGTGATGTTTCGT 707

  scaffold339|s      69458 GACGTTACGC--CGTAATTGTTGTGATCACCGTGTGATAACCATATTCCT 69505
                                 -   --               v          v     i     
  rnd-5_family-        708 GACGTT-CGCTTCGTAATTGTTGTGATAACCGTGTGATCACCATGTTCCT 756

  scaffold339|s      69506 TAGCAGATGGAAAAGAATGTTACCATATACTTAACATATTTTTTATCTCT 69555
                           i     v v          v           ?                i 
  rnd-5_family-        757 CAGCAGTTCGAAAAGAATGGTACCATATACTNAACATATTTTTTATCTTT 806

  scaffold339|s      69556 TTACGAACACTATGTTAATTCCTATTTTTTGGTAAGTACGATAGAGTTAT 69605
                                        i               v                    
  rnd-5_family-        807 TTACGAACACTATATTAATTCCTATTTTTAGGTAAGTACGATAGAGTTAT 856

  scaffold339|s      69606 GTGAAAGGTAGCGTCGCCACAATTTTTCAGCCAACGGTCATTTCCAATTA 69655
                                                                            ?
  rnd-5_family-        857 GTGAAAGGTAGCGTCGCCACAATTTTTCAGCCAACGGTCATTTCCAATTN 906

  scaffold339|s      69656 CATTTTTGGATCTATAGCCTTTACAAAATCGTCAATAACTTTTATTCTAC 69705
                                                   i                         
  rnd-5_family-        907 CATTTTTGGATCTATAGCCTTTACGAAATCGTCAATAACTTTTATTCTAC 956

  scaffold339|s      69706 TTTTGGCATCGTTGCAAGCGTTGCGCGCTGAGTACGCCAGAATGATGAAG 69755
                             v       i      i                                
  rnd-5_family-        957 TTGTGGCATCATTGCAAACGTTGCGCGCTGAGTACGCCAGAATGATGAAG 1006

  scaffold339|s      69756 AAGAATGCCAC-AAAGGAATTAGCTCAGCGCTAACAAAAATGACTTCAAA 69804
                                      -             i                        
  rnd-5_family-       1007 AAGAATGCCACAAAAGGAATTAGCTTAGCGCTAACAAAAATGACTTCAAA 1056

  scaffold339|s      69805 TGTTGCGCGTAATGGTTGCCTAATTGTGACGTTTTTACACAATTAGGCAG 69854
                           i                                                 
  rnd-5_family-       1057 CGTTGCGCGTAATGGTTGCCTAATTGTGACGTTTTTACACAATTAGGCAG 1106

  scaffold339|s      69855 GGCTGTCGA 69863
                                    
  rnd-5_family-       1107 GGCTGTCGA 1115

Matrix = 20p43g.matrix
Kimura (with divCpGMod) = 3.42
Transitions / transversions = 1.09 (12/11)
Gap_init rate = 0.01 (3 / 555), avg. gap size = 1.33 (4 / 3)


239 13.98 7.69 3.70 scaffold339|size114291 69863 69914 (44379) rnd-1_family-81#Unknown 116 169 (27) m_b2883s001i30 112127

  scaffold339|s      69863 AATAACCATAAT----AGCAGCTGCTGCAAGATTTTTTGCAGCTGTCTTA 69908
                                --     ----      i                i   viv  vi
  rnd-1_family-        116 AATAA--ATAATTACCAGCAGCCGCTGCAAGATTTTTTGTAGCGAGCTAG 163

  scaffold339|s      69909 ACAGAA 69914
                                 
  rnd-1_family-        164 ACAGAA 169

Matrix = 20p43g.matrix
Kimura (with divCpGMod) = 13.36
Transitions / transversions = 1.33 (4/3)
Gap_init rate = 0.06 (3 / 51), avg. gap size = 2.00 (6 / 3)


358 16.29 2.25 3.41 scaffold339|size114291 69871 69959 (44334) C rnd-1_family-60#Unknown (1) 108 21 m_b2883s001i31 112128

  scaffold339|s      69871 TAATAGCAGCTGCTGCAAGATTTTTTGCAGCTGTCTTAACAGAA-GAAAT 69919
                             v       i                    viv  vi      -     
C rnd-1_family-        108 TACTAGCAGCCGCTGCAAGATTTTTTGCAGCGAGCTAGACAGAATGAAAT 59

  scaffold339|s      69920 ATCTTTGAAACAGAAAAAGGATT-CATTTAAAGAAATGAGG 69959
                           -  v ?        ii   v ? -vi     --    i   
C rnd-1_family-         58 -TCGTNGAAACAGAGGAAGTANTAGGTTTAA--AAATAAGG 21

Matrix = 20p43g.matrix
Kimura (with divCpGMod) = 17.53
Transitions / transversions = 1.00 (7/7)
Gap_init rate = 0.06 (5 / 88), avg. gap size = 1.00 (5 / 5)


465 8.70 0.00 2.90 scaffold339|size114291 69958 70028 (44265) C genome_6_2456#DNA (0) 377 309 m_b2883s001i32 112104

  scaffold339|s      69958 GGCCCCTTCTATCAATCCTATTATTATTGCCTATTTTGGGCAGCCCATTT 70007
                                v    i           --             v       i    
C genome_6_2456        377 GGCCCGTTCTGTCAATCCTATT--TATTGCCTATTTTTGGCAGCCTATTT 330

  scaffold339|s      70008 TGATTTGGCAATGCTCTATAT 70028
                                    i       v   
C genome_6_2456        329 TGATTTGGCGATGCTCTTTAT 309

Matrix = 20p43g.matrix
Kimura (with divCpGMod) = 7.78
Transitions / transversions = 1.00 (3/3)
Gap_init rate = 0.03 (2 / 70), avg. gap size = 1.00 (2 / 2)


679 4.71 3.53 0.00 scaffold339|size114291 70028 70112 (44181) C genome_1_3367#DNA (0) 484 397 m_b2883s001i33 112129

  scaffold339|s      70028 TCCCAACTACCAGAGGTGGTGCAATGATTGAACCACAAATTTTGTGCTAA 70077
                                                    i    v           i       
C genome_1_3367        484 TCCCAACTACCAGAGGTGGTGCAATAATTGCACCACAAATTTCGTGCTAA 435

  scaffold339|s      70078 TCCGCTCTTTTTT---ATGCAATTATTGCACCACCTCA 70112
                                        ---i                     
C genome_1_3367        434 TCCGCTCTTTTTTGTGGTGCAATTATTGCACCACCTCA 397

Matrix = 20p43g.matrix
Kimura (with divCpGMod) = 3.75
Transitions / transversions = 3.00 (3/1)
Gap_init rate = 0.01 (1 / 84), avg. gap size = 3.00 (3 / 1)


381 20.42 6.38 1.01 scaffold339|size114291 70113 70206 (44087) genome_11_2781#DNA 4 102 (97) m_b2883s001i34 112130

  scaffold339|s      70113 CTATGTTGGGTTTGTCGGGGACATGTCGGCATGATGTCACCGTGACACGA 70162
                                     vv    v v           ivv     i          v
  genome_11_278          4 CTATGTTGGGAATGTCTGCGACATGTCGGCGACATGTCGCCGTGACACGT 53

  scaffold339|s      70163 CAATGTCGTCAAAATTGGGTGACA------TCTCATATGTCGGCAACATT 70206
                           v       i i vv  vv      ------i  i       -  i     
  genome_11_278         54 AAATGTCGCCGATTTTTTGTGACACGAAGGCCTTATATGTC-GCGACATT 102

Matrix = 20p43g.matrix
Kimura (with divCpGMod) = 18.75
Transitions / transversions = 0.58 (7/12)
Gap_init rate = 0.02 (2 / 93), avg. gap size = 3.50 (7 / 2)


2025 14.12 4.31 0.28 scaffold339|size114291 70208 70555 (43738) rnd-4_family-49#Unknown 1 362 (869) m_b2883s001i35 112131

  scaffold339|s      70208 TTAGGTCCAATCTCACCCAGTCACGTGTCATCTGGGTGAGTCACATGTCT 70257
                               v  i                       i                  
  rnd-4_family-          1 TTAGCTCTAATCTCACCCAGTCACGTGTCATTTGGGTGAGTCACATGTCT 50

  scaffold339|s      70258 GCTCCAGTCTGTCTGTTGCTTTGCCGGGATGTGAGAAGTATGTAGGATGC 70307
                           vi               i v ii   vv            i         
  rnd-4_family-         51 TTTCCAGTCTGTCTGTTACATCACCGCTATGTGAGAAGTACGTAGGATGC 100

  scaffold339|s      70308 AGACCAGTTCTGTGTTCTCT-----TATGCACAACAGACCCACCT----- 70347
                                        v i  v -----            i v  v  -----
  rnd-4_family-        101 AGACCAGTTCTGTTTCCTATATTATTATGCACAACAGGCACAACTGCGTG 150

  scaffold339|s      70348 --C--CATAATCGGGAAACA-CAAGCTTTTCCAATTAAATAGTTACATCC 70392
                           -- --       v  i    -        -            i v v   
  rnd-4_family-        151 AACTGCATAATCCGGGAACAGCAAGCTTT-CCAATTAAATAGCTCCCTCC 199

  scaffold339|s      70393 CTCCCACCATGGCAGCGGATATCTCCGGCCATAGAGGGAGTTAGACTGTG 70442
                           ii         i v  i                  i  ?i          
  rnd-4_family-        200 TCCCCACCATGACCGCAGATATCTCCGGCCATAGAAGGNATTAGACTGTG 249

  scaffold339|s      70443 CCATCGCCAACCCTCAGTAGCCCGCAGCGTTCTCTTTCAAACCATATAAC 70492
                                      vv  v             v?       i vvvi      
  rnd-4_family-        250 CCATCGCCAACAGTCCGTAGCCCGCAGCGANCTCTTTCGACGGGTATAAC 299

  scaffold339|s      70493 CCGCGAGGTGAGAGCACTATTTCTATTATTAGCTTTGGCTACTGGTACGT 70542
                           i                     i ?i    ? v       vv   ii   
  rnd-4_family-        300 TCGCGAGGTGAGAGCACTATTTTTNCTATTNGATTTGGCTTATGGCGCGT 349

  scaffold339|s      70543 TTTACAGTAATTA 70555
                                iv      
  rnd-4_family-        350 TTTACGCTAATTA 362

Matrix = 20p43g.matrix
Kimura (with divCpGMod) = 14.56
Transitions / transversions = 1.04 (25/24)
Gap_init rate = 0.02 (6 / 347), avg. gap size = 2.67 (16 / 6)


4634 4.50 0.36 0.18 scaffold339|size114291 70565 71121 (43172) rnd-5_family-187#Unknown 558 1115 (0) m_b2883s001i36 112132

  scaffold339|s      70565 GGCCCTTGTTGTTAAACTGGTCAGAATATCGAGCACGAAGGGGTTCGCTT 70614
                                                     v v                     
  rnd-5_family-        558 GGCCCTTGTTGTTAAACTGGTCAGAAAAGCGAGCACGAAGGGGTTCGCTT 607

  scaffold339|s      70615 GGATGAAAGAGCTTCATGAGAGCAGAACCCTTCGCTCCCACACCTCCAGG 70664
                                                                 v           
  rnd-5_family-        608 GGATGAAAGAGCTTCATGAGAGCAGAACCCTTCGCTCCGACACCTCCAGG 657

  scaffold339|s      70665 TTTCGCTCATGCCATGATTTTGCAATGATATGAGAGAGGTGATGTTTCGT 70714
                                   i           i  i             v            
  rnd-5_family-        658 TTTCGCTCGTGCCATGATTTCGCGATGATATGAGAGACGTGATGTTTCGT 707

  scaffold339|s      70715 GACGTTAAGC--CGTAATTGTTGTGATCACCGTGTGATAACCATATTCCT 70762
                                 v-  --               v          v     i     
  rnd-5_family-        708 GACGTTC-GCTTCGTAATTGTTGTGATAACCGTGTGATCACCATGTTCCT 756

  scaffold339|s      70763 TAGCAGATGGAAAAGAATGTTACCATATACTTAACATATTTTTTATCTCT 70812
                           i     v v          v           ?                i 
  rnd-5_family-        757 CAGCAGTTCGAAAAGAATGGTACCATATACTNAACATATTTTTTATCTTT 806

  scaffold339|s      70813 TTACGAACACTATGTTAATTCCTATTTTTTGGTAAGTACGATAGAGTTAT 70862
                                        i               v                    
  rnd-5_family-        807 TTACGAACACTATATTAATTCCTATTTTTAGGTAAGTACGATAGAGTTAT 856

  scaffold339|s      70863 GTGAAAGGTAGCGTCGCCACAATTTTTCAGCCAACGGTCATTTCCAATTA 70912
                                                                            ?
  rnd-5_family-        857 GTGAAAGGTAGCGTCGCCACAATTTTTCAGCCAACGGTCATTTCCAATTN 906

  scaffold339|s      70913 CATTTTTGGATCTATAGCCTTTACAAAATCGTCAATAACTTTTATTCTAC 70962
                                                   i                         
  rnd-5_family-        907 CATTTTTGGATCTATAGCCTTTACGAAATCGTCAATAACTTTTATTCTAC 956

  scaffold339|s      70963 TTTTGGCATCGTTGCAAACGTTGCGCGCTGAGTACGCCAGAATGATGAAG 71012
                             v       i                                       
  rnd-5_family-        957 TTGTGGCATCATTGCAAACGTTGCGCGCTGAGTACGCCAGAATGATGAAG 1006

  scaffold339|s      71013 AAGAATGCCACAAAAGGAATTAGCTCAGCGCTAACAAAAATGACTTCAAA 71062
                                                    i                        
  rnd-5_family-       1007 AAGAATGCCACAAAAGGAATTAGCTTAGCGCTAACAAAAATGACTTCAAA 1056

  scaffold339|s      71063 TGTTGTGCGTAATGGTTCCCTAATTGTGACGTTTTTACACAATTAGGCAG 71112
                           i    i           v                                
  rnd-5_family-       1057 CGTTGCGCGTAATGGTTGCCTAATTGTGACGTTTTTACACAATTAGGCAG 1106

  scaffold339|s      71113 GGCTGTCGA 71121
                                    
  rnd-5_family-       1107 GGCTGTCGA 1115

Matrix = 20p43g.matrix
Kimura (with divCpGMod) = 3.62
Transitions / transversions = 0.92 (12/13)
Gap_init rate = 0.00 (2 / 556), avg. gap size = 1.50 (3 / 2)


239 13.98 7.69 3.70 scaffold339|size114291 71121 71172 (43121) rnd-1_family-81#Unknown 116 169 (27) m_b2883s001i37 112133

  scaffold339|s      71121 AATAACCATAAT----AGCAGCTGCTGCAAGATTTTTTGCAGCTGTCTTA 71166
                                --     ----      i                i   viv  vi
  rnd-1_family-        116 AATAA--ATAATTACCAGCAGCCGCTGCAAGATTTTTTGTAGCGAGCTAG 163

  scaffold339|s      71167 ACAGAA 71172
                                 
  rnd-1_family-        164 ACAGAA 169

Matrix = 20p43g.matrix
Kimura (with divCpGMod) = 13.36
Transitions / transversions = 1.33 (4/3)
Gap_init rate = 0.06 (3 / 51), avg. gap size = 2.00 (6 / 3)


358 16.29 2.25 3.41 scaffold339|size114291 71129 71217 (43076) C rnd-1_family-60#Unknown (1) 108 21 m_b2883s001i38 112134

  scaffold339|s      71129 TAATAGCAGCTGCTGCAAGATTTTTTGCAGCTGTCTTAACAGAA-GAAAT 71177
                             v       i                    viv  vi      -     
C rnd-1_family-        108 TACTAGCAGCCGCTGCAAGATTTTTTGCAGCGAGCTAGACAGAATGAAAT 59

  scaffold339|s      71178 ATCTTTGAAACAGAAAAAGGATT-CATTTAAAGAAATGAGG 71217
                           -  v ?        ii   v ? -vi     --    i   
C rnd-1_family-         58 -TCGTNGAAACAGAGGAAGTANTAGGTTTAA--AAATAAGG 21

Matrix = 20p43g.matrix
Kimura (with divCpGMod) = 17.53
Transitions / transversions = 1.00 (7/7)
Gap_init rate = 0.06 (5 / 88), avg. gap size = 1.00 (5 / 5)


465 8.70 0.00 2.90 scaffold339|size114291 71216 71286 (43007) C genome_6_2456#DNA (0) 377 309 m_b2883s001i39 112104

  scaffold339|s      71216 GGCCCCTTCTATCAATCCTATTATTATTGCCTATTTTGGGCAGCCCATTT 71265
                                v    i           --             v       i    
C genome_6_2456        377 GGCCCGTTCTGTCAATCCTATT--TATTGCCTATTTTTGGCAGCCTATTT 330

  scaffold339|s      71266 TGATTTGGCAATGCTCTATAT 71286
                                    i       v   
C genome_6_2456        329 TGATTTGGCGATGCTCTTTAT 309

Matrix = 20p43g.matrix
Kimura (with divCpGMod) = 7.78
Transitions / transversions = 1.00 (3/3)
Gap_init rate = 0.03 (2 / 70), avg. gap size = 1.00 (2 / 2)


679 4.71 3.53 0.00 scaffold339|size114291 71286 71370 (42923) C genome_1_3367#DNA (0) 484 397 m_b2883s001i40 112135

  scaffold339|s      71286 TCCCAACTACCAGAGGTGGTGCAATGATTGAACCACAAATTTTGTGCTAA 71335
                                                    i    v           i       
C genome_1_3367        484 TCCCAACTACCAGAGGTGGTGCAATAATTGCACCACAAATTTCGTGCTAA 435

  scaffold339|s      71336 TCCGCTCTTTTTT---ATGCAATTATTGCACCACCTCA 71370
                                        ---i                     
C genome_1_3367        434 TCCGCTCTTTTTTGTGGTGCAATTATTGCACCACCTCA 397

Matrix = 20p43g.matrix
Kimura (with divCpGMod) = 3.75
Transitions / transversions = 3.00 (3/1)
Gap_init rate = 0.01 (1 / 84), avg. gap size = 3.00 (3 / 1)


381 20.42 6.38 1.01 scaffold339|size114291 71371 71464 (42829) genome_11_2781#DNA 4 102 (97) m_b2883s001i41 112136

  scaffold339|s      71371 CTATGTTGGGTTTGTCGGGGACATGTCGGCATGATGTCACCGTGACACGA 71420
                                     vv    v v           ivv     i          v
  genome_11_278          4 CTATGTTGGGAATGTCTGCGACATGTCGGCGACATGTCGCCGTGACACGT 53

  scaffold339|s      71421 CAATGTCGTCAAAATTGGGTGACA------TCTCATATGTCGGCAACATT 71464
                           v       i i vv  vv      ------i  i       -  i     
  genome_11_278         54 AAATGTCGCCGATTTTTTGTGACACGAAGGCCTTATATGTC-GCGACATT 102

Matrix = 20p43g.matrix
Kimura (with divCpGMod) = 18.75
Transitions / transversions = 0.58 (7/12)
Gap_init rate = 0.02 (2 / 93), avg. gap size = 3.50 (7 / 2)


2038 13.83 4.31 0.28 scaffold339|size114291 71466 71813 (42480) rnd-4_family-49#Unknown 1 362 (869) m_b2883s001i42 112137

  scaffold339|s      71466 TTAGGTCCAATCTCACCCAGTCACGTGTCATCTGGGTGAGTCACATGTCT 71515
                               v  i                       i                  
  rnd-4_family-          1 TTAGCTCTAATCTCACCCAGTCACGTGTCATTTGGGTGAGTCACATGTCT 50

  scaffold339|s      71516 GCTCCAGTCTGTCTGTTGCTTTGCCGGGATGTGAGAAGTATGTAGGATGC 71565
                           vi               i v ii   vv            i         
  rnd-4_family-         51 TTTCCAGTCTGTCTGTTACATCACCGCTATGTGAGAAGTACGTAGGATGC 100

  scaffold339|s      71566 AGACCAGTTCTGTGTTCTCT-----TATGCACAACAGACCCACCT----- 71605
                                        v i  v -----            i v  v  -----
  rnd-4_family-        101 AGACCAGTTCTGTTTCCTATATTATTATGCACAACAGGCACAACTGCGTG 150

  scaffold339|s      71606 --C--CATAATCGGGAAACA-CAAGCTTTTCCAATTAAATAGTTACATCC 71650
                           -- --       v  i    -        -            i v v   
  rnd-4_family-        151 AACTGCATAATCCGGGAACAGCAAGCTTT-CCAATTAAATAGCTCCCTCC 199

  scaffold339|s      71651 CTCCCACCATGGCAGCGGATATCTCCGGCCATAGAGGGAGTTAGACTGTG 71700
                           ii         i v  i                  i  ?i          
  rnd-4_family-        200 TCCCCACCATGACCGCAGATATCTCCGGCCATAGAAGGNATTAGACTGTG 249

  scaffold339|s      71701 CCATCGCCAACCCTCAGTAGCCCGCAGCGTTCTCTTTCAAACCATATAAC 71750
                                      vv  v             v?       i vvvi      
  rnd-4_family-        250 CCATCGCCAACAGTCCGTAGCCCGCAGCGANCTCTTTCGACGGGTATAAC 299

  scaffold339|s      71751 CCGCGAGGTGAGAGCACTATTTCTATTATTAGCTTTGGCTACTGGTGCGT 71800
                           i                     i ?i    ? v       vv   i    
  rnd-4_family-        300 TCGCGAGGTGAGAGCACTATTTTTNCTATTNGATTTGGCTTATGGCGCGT 349

  scaffold339|s      71801 TTTACAGTAATTA 71813
                                iv      
  rnd-4_family-        350 TTTACGCTAATTA 362

Matrix = 20p43g.matrix
Kimura (with divCpGMod) = 14.24
Transitions / transversions = 1.00 (24/24)
Gap_init rate = 0.02 (6 / 347), avg. gap size = 2.67 (16 / 6)


4576 4.15 0.54 0.36 scaffold339|size114291 71823 72377 (41916) rnd-5_family-187#Unknown 558 1113 (2) m_b2883s001i43 112138

  scaffold339|s      71823 GGCCCTTGTTGTTAAACTGGTCAGAATATCGAGCACGAAGGGGTTCGCTT 71872
                                                     v v                     
  rnd-5_family-        558 GGCCCTTGTTGTTAAACTGGTCAGAAAAGCGAGCACGAAGGGGTTCGCTT 607

  scaffold339|s      71873 GGATGAAAGAGCTTCATGAGAGCAGAACCCTTCGCTCCCACACCTCCAGG 71922
                                                                 v           
  rnd-5_family-        608 GGATGAAAGAGCTTCATGAGAGCAGAACCCTTCGCTCCGACACCTCCAGG 657

  scaffold339|s      71923 TTTCGCTCATGCCATGATTTTGCAATGATATGAGAGAGGTGATGTTTCGT 71972
                                   i           i  i             v            
  rnd-5_family-        658 TTTCGCTCGTGCCATGATTTCGCGATGATATGAGAGACGTGATGTTTCGT 707

  scaffold339|s      71973 GGACGTTAAGC--CGTAATTGTTGTGATCACCTTGTGATAACCATATTCC 72020
                            -     v-  --               v   v      v     i    
  rnd-5_family-        708 G-ACGTTC-GCTTCGTAATTGTTGTGATAACCGTGTGATCACCATGTTCC 755

  scaffold339|s      72021 TTAGCAGATGGAAAAGAATGTTACCATATACTTAACATATTTTTTATCTT 72070
                            i     v v          v           ?                 
  rnd-5_family-        756 TCAGCAGTTCGAAAAGAATGGTACCATATACTNAACATATTTTTTATCTT 805

  scaffold339|s      72071 TTTACGAACACTATGTTAATTCCTATTTTT-GGTAAGTACGATAGAATTA 72119
                                         i               -               i   
  rnd-5_family-        806 TTTACGAACACTATATTAATTCCTATTTTTAGGTAAGTACGATAGAGTTA 855

  scaffold339|s      72120 TGTGAAAGGTAGCGTCGCCACAATTTTTCAGCCAACGGTCATTTCCAATT 72169
                                                                             
  rnd-5_family-        856 TGTGAAAGGTAGCGTCGCCACAATTTTTCAGCCAACGGTCATTTCCAATT 905

  scaffold339|s      72170 ACATTTTTGGATCTATAGCCTTTACGAAATCGTCAATAACTTTTATTCTA 72219
                           ?                                                 
  rnd-5_family-        906 NCATTTTTGGATCTATAGCCTTTACGAAATCGTCAATAACTTTTATTCTA 955

  scaffold339|s      72220 CTTTTGGCATCGTTGCAAACGTTGCGCGCTGAGTACGCCAGAATGATGAA 72269
                              v       i                                      
  rnd-5_family-        956 CTTGTGGCATCATTGCAAACGTTGCGCGCTGAGTACGCCAGAATGATGAA 1005

  scaffold339|s      72270 GAAGAATGCCACAAAAGGAATTAGCTCAGCGCTAACAAAAATGACTTCAA 72319
                                                     i                       
  rnd-5_family-       1006 GAAGAATGCCACAAAAGGAATTAGCTTAGCGCTAACAAAAATGACTTCAA 1055

  scaffold339|s      72320 ATGTTGCGCGTAATGGTTGCCTAATTGTGACGTATTTACACAATTAGGCA 72369
                            i                               v                
  rnd-5_family-       1056 ACGTTGCGCGTAATGGTTGCCTAATTGTGACGTTTTTACACAATTAGGCA 1105

  scaffold339|s      72370 GGGCTGTC 72377
                                   
  rnd-5_family-       1106 GGGCTGTC 1113

Matrix = 20p43g.matrix
Kimura (with divCpGMod) = 3.61
Transitions / transversions = 0.77 (10/13)
Gap_init rate = 0.01 (4 / 554), avg. gap size = 1.25 (5 / 4)


239 13.98 7.69 3.70 scaffold339|size114291 72379 72430 (41863) rnd-1_family-81#Unknown 116 169 (27) m_b2883s001i44 112139

  scaffold339|s      72379 AATAACCATAAT----AGCAGCTGCTGCAAGATTTTTTGCAGCTGTCTTA 72424
                                --     ----      i                i   viv  vi
  rnd-1_family-        116 AATAA--ATAATTACCAGCAGCCGCTGCAAGATTTTTTGTAGCGAGCTAG 163

  scaffold339|s      72425 ACAGAA 72430
                                 
  rnd-1_family-        164 ACAGAA 169

Matrix = 20p43g.matrix
Kimura (with divCpGMod) = 13.36
Transitions / transversions = 1.33 (4/3)
Gap_init rate = 0.06 (3 / 51), avg. gap size = 2.00 (6 / 3)


358 16.29 2.25 3.41 scaffold339|size114291 72387 72475 (41818) C rnd-1_family-60#Unknown (1) 108 21 m_b2883s001i45 112140

  scaffold339|s      72387 TAATAGCAGCTGCTGCAAGATTTTTTGCAGCTGTCTTAACAGAA-GAAAT 72435
                             v       i                    viv  vi      -     
C rnd-1_family-        108 TACTAGCAGCCGCTGCAAGATTTTTTGCAGCGAGCTAGACAGAATGAAAT 59

  scaffold339|s      72436 ATCTTTGAAACAGAAAAAGGATT-CATTTAAAGAAATGAGG 72475
                           -  v ?        ii   v ? -vi     --    i   
C rnd-1_family-         58 -TCGTNGAAACAGAGGAAGTANTAGGTTTAA--AAATAAGG 21

Matrix = 20p43g.matrix
Kimura (with divCpGMod) = 17.53
Transitions / transversions = 1.00 (7/7)
Gap_init rate = 0.06 (5 / 88), avg. gap size = 1.00 (5 / 5)


465 8.70 0.00 2.90 scaffold339|size114291 72474 72544 (41749) C genome_6_2456#DNA (0) 377 309 m_b2883s001i46 112104

  scaffold339|s      72474 GGCCCCTTCTATCAATCCTATTATTATTGCCTATTTTGGGCAGCCCATTT 72523
                                v    i           --             v       i    
C genome_6_2456        377 GGCCCGTTCTGTCAATCCTATT--TATTGCCTATTTTTGGCAGCCTATTT 330

  scaffold339|s      72524 TGATTTGGCAATGCTCTATAT 72544
                                    i       v   
C genome_6_2456        329 TGATTTGGCGATGCTCTTTAT 309

Matrix = 20p43g.matrix
Kimura (with divCpGMod) = 7.78
Transitions / transversions = 1.00 (3/3)
Gap_init rate = 0.03 (2 / 70), avg. gap size = 1.00 (2 / 2)


679 4.71 3.53 0.00 scaffold339|size114291 72544 72628 (41665) C genome_1_3367#DNA (0) 484 397 m_b2883s001i47 112141

  scaffold339|s      72544 TCCCAACTACCAGAGGTGGTGCAATGATTGAACCACAAATTTTGTGCTAA 72593
                                                    i    v           i       
C genome_1_3367        484 TCCCAACTACCAGAGGTGGTGCAATAATTGCACCACAAATTTCGTGCTAA 435

  scaffold339|s      72594 TCCGCTCTTTTTT---ATGCAATTATTGCACCACCTCA 72628
                                        ---i                     
C genome_1_3367        434 TCCGCTCTTTTTTGTGGTGCAATTATTGCACCACCTCA 397

Matrix = 20p43g.matrix
Kimura (with divCpGMod) = 3.75
Transitions / transversions = 3.00 (3/1)
Gap_init rate = 0.01 (1 / 84), avg. gap size = 3.00 (3 / 1)


381 20.42 6.38 1.01 scaffold339|size114291 72629 72722 (41571) genome_11_2781#DNA 4 102 (97) m_b2883s001i48 112142

  scaffold339|s      72629 CTATGTTGGGTTTGTCGGGGACATGTCGGCATGATGTCACCGTGACACGA 72678
                                     vv    v v           ivv     i          v
  genome_11_278          4 CTATGTTGGGAATGTCTGCGACATGTCGGCGACATGTCGCCGTGACACGT 53

  scaffold339|s      72679 CAATGTCGTCAAAATTGGGTGACA------TCTCATATGTCGGCAACATT 72722
                           v       i i vv  vv      ------i  i       -  i     
  genome_11_278         54 AAATGTCGCCGATTTTTTGTGACACGAAGGCCTTATATGTC-GCGACATT 102

Matrix = 20p43g.matrix
Kimura (with divCpGMod) = 18.75
Transitions / transversions = 0.58 (7/12)
Gap_init rate = 0.02 (2 / 93), avg. gap size = 3.50 (7 / 2)


1970 14.41 4.30 0.55 scaffold339|size114291 72724 73072 (41221) rnd-4_family-49#Unknown 1 362 (869) m_b2883s001i49 112143

  scaffold339|s      72724 TTAGGTCCAATCTCACCCAGTCACGTGTCATCTGGGTGAGTCACATGTCT 72773
                               v  i                       i                  
  rnd-4_family-          1 TTAGCTCTAATCTCACCCAGTCACGTGTCATTTGGGTGAGTCACATGTCT 50

  scaffold339|s      72774 GCTCCAGTCTGTCTGTTGCTTTGCCCGGGATGTGAGAAGTATGTAGGATG 72823
                           vi               i v ii  - vv            i        
  rnd-4_family-         51 TTTCCAGTCTGTCTGTTACATCACC-GCTATGTGAGAAGTACGTAGGATG 99

  scaffold339|s      72824 CAGACCAGTTCTGTGTTCTCT-----TACGCACAACAGACCCACCT---- 72864
                                         v i  v -----  i         i v  v  ----
  rnd-4_family-        100 CAGACCAGTTCTGTTTCCTATATTATTATGCACAACAGGCACAACTGCGT 149

  scaffold339|s      72865 ---C--CATAATCGGGAAACA-CAAGCTTTTCCAATTAAATAGTTACATC 72908
                           --- --       v  i    -        -            i v v  
  rnd-4_family-        150 GAACTGCATAATCCGGGAACAGCAAGCTTT-CCAATTAAATAGCTCCCTC 198

  scaffold339|s      72909 CCTCCCACCATGGCAGCGGATATCTCCGGCCATAGAGGGAGTTAGACTGT 72958
                            ii         i v  i                  i  ?i         
  rnd-4_family-        199 CTCCCCACCATGACCGCAGATATCTCCGGCCATAGAAGGNATTAGACTGT 248

  scaffold339|s      72959 GCCATCGCCAACCCTCAGTAGCCCGCAGCGTTCTCTTTCAAACCATATAA 73008
                                       vv  v             v?       i vvvi     
  rnd-4_family-        249 GCCATCGCCAACAGTCCGTAGCCCGCAGCGANCTCTTTCGACGGGTATAA 298

  scaffold339|s      73009 CCCGCGAGGTGGGAGCACTATTTCTATTATTAGCTTTGGCTACTGGTGCG 73058
                            i         i           i ?i    ? v       vv   i   
  rnd-4_family-        299 CTCGCGAGGTGAGAGCACTATTTTTNCTATTNGATTTGGCTTATGGCGCG 348

  scaffold339|s      73059 TTTTACAGTAATTA 73072
                                 iv      
  rnd-4_family-        349 TTTTACGCTAATTA 362

Matrix = 20p43g.matrix
Kimura (with divCpGMod) = 14.96
Transitions / transversions = 1.08 (26/24)
Gap_init rate = 0.02 (7 / 348), avg. gap size = 2.43 (17 / 7)


24691 8.93 1.14 0.44 scaffold339|size114291 73077 76497 (37796) C rnd-1_family-221#Unknown (1836) 3445 1 m_b2883s001i50 112144

  scaffold339|s      73077 TTTCATTTATGCT-GTTACGTCCCTCCCAACTA-GATTTGAAAGCTGACA 73124
                             i   i v v  -     --   vv      v- v              
C rnd-1_family-       3445 TTCCATCTCTCCTTGTTAC--CCCGACCAACTTTGCTTTGAAAGCTGACA 3398

  scaffold339|s      73125 TTCCGTGAATCTTCTTTAGTCGGTTGAGCAGTCCTGTCCGAGTGGAGCTG 73174
                            v                 i ?     vv      v              
C rnd-1_family-       3397 TGCCGTGAATCTTCTTTAGCCNGTTGATAAGTCCTTTCCGAGTGGAGCTG 3348

  scaffold339|s      73175 AAGAATGAATTGTTGAAATCGAAATTCCTCCGTACACAATGCACAAAGAT 73224
                                               i         i    i              
C rnd-1_family-       3347 AAGAATGAATTGTTGAAATCAAAATTCCTCTGTACGCAATGCACAAAGAT 3298

  scaffold339|s      73225 GACATCCATAATTTTTTCAAGCATATTGAGTGGAACACCCCGAACATTTG 73274
                                               i   i                       i 
C rnd-1_family-       3297 GACATCCATAATTTTTTCAAACATGTTGAGTGGAACACCCCGAACATTCG 3248

  scaffold339|s      73275 TAATCACACTCAGTAGATGTACTTGGAATGCTAAATCAGGAGTGTAGCGA 73324
                                                                             
C rnd-1_family-       3247 TAATCACACTCAGTAGATGTACTTGGAATGCTAAATCAGGAGTGTAGCGA 3198

  scaffold339|s      73325 ATCATGTTGTGTCTCCTTTTAATTCCATTTTGAAAATCAACCATGCCATC 73374
                                         v               i                   
C rnd-1_family-       3197 ATCATGTTGTGTCTACTTTTAATTCCATTTCGAAAATCAACCATGCCATC 3148

  scaffold339|s      73375 TTCGTCAACTATAAACTGGTAGTCACCGTGGGATTGTGGGGTGGTACTTT 73424
                           v        v         v   i i    i                i v
C rnd-1_family-       3147 ATCGTCAACAATAAACTGGGAGTTATCGTGAGATTGTGGGGTGGTACCTG 3098

  scaffold339|s      73425 CGGGTAAAGTGACATTGCAAATGTTACTCTCATTGTGTGTTTCCGTCTGG 73474
                            ?        ?v      vi        vvv     v       i  v  
C rnd-1_family-       3097 CNGGTAAAGTNCCATTGCCGATGTTACTGAGATTGTTTGTTTCCATCGGG 3048

  scaffold339|s      73475 ATATCCACTTCAAAGTCGATACAACCACTTCCACCTATCTCATCTTCTTC 73524
                               i              ---     i  i    v       i      
C rnd-1_family-       3047 ATATTCACTTCAAAGTCGA---AACCATTTTCACCGATCTCATTTTCTTC 3001

  scaffold339|s      73525 AACCTGGTTTCGCAGACGTGCATCAACAAGCATTTGATTCATATTTTT-G 73573
                           vv                                              - 
C rnd-1_family-       3000 TTCCTGGTTTCGCAGACGTGCATCAACAAGCATTTGATTCATATTTTTTG 2951

  scaffold339|s      73574 GTGGCAACATTAACGATTTGTATCTTCTAGTGTCATCTGAATCTTGGCTA 73623
                            ?        i  i             v i    i               
C rnd-1_family-       2950 GNGGCAACATCAATGATTTGTATCTTCGAATGTCGTCTGAATCTTGGCTA 2901

  scaffold339|s      73624 TGAATCCATTCCTCAATGAGTTTT-CAGCATCACTTAAATTATTGACACG 73672
                                           v       - v                       
C rnd-1_family-       2900 TGAATCCATTCCTCAAAGAGTTTTTCTGCATCACTTAAATTATTGACACG 2851

  scaffold339|s      73673 AGCGGGCGGCAGAAATGTTGATCTCGTCAGGAATGTCTTGCCTTTGTAAC 73722
                           i           i  v      i  v   i        i     i     
C rnd-1_family-       2850 GGCGGGCGGCAGGAAGGTTGATTTCTTCAAGAATGTCTCGCCTTCGTAAC 2801

  scaffold339|s      73723 TAGACATAAATTGACTCCTCTCCTCCATAGCTGTGATGAAAGGACACTTC 73772
                            i              i     i        i v                
C rnd-1_family-       2800 TGGACATAAATTGACTTCTCTCTTCCATAGCCGAGATGAAAGGACACTTC 2751

  scaffold339|s      73773 TTCATATGTTTGTTTAAGTCCATTCC---GAACTTACACCCAAAGCAAGA 73819
                                                     ---         i       i   
C rnd-1_family-       2750 TTCATATGTTTGTTTAAGTCCATTCCAATGAACTTACATCCAAAGCGAGA 2701

  scaffold339|s      73820 GTAAGGACACGTTGATGACCCTTTTGCGTATGGGTTTTTAACCGTATTGC 73869
                                     i -- -     i               i    v      i
C rnd-1_family-       2700 GTAAGGACACAT--A-GACCCCTTTGCGTATGGGTTTCTAACGGTATTGT 2654

  scaffold339|s      73870 TGTAAGGTGGTTTTCTCTGTTGCTTATACTT-GGCATGGTTAACAAGTTG 73918
                            i   v         i v             -        i         
C rnd-1_family-       2653 TATAATGTGGTTTTCCCGGTTGCTTATACTTCGGCATGGTCAACAAGTTG 2604

  scaffold339|s      73919 AAATATCAATACAGTGACTGCTATAAATATGATGAATTGTTCATAAAGTA 73968
                                 ?  v viii        vv    ?    i vv  ?      i i
C rnd-1_family-       2603 AAATATNAAGAGGACGACTGCTAGCAATANGATGGAGAGTNCATAAAATG 2554

  scaffold339|s      73969 AGATGCAAGTGATTTCTCT-TTATGGGTTTCAAATGCAACATTTTTAGTT 74017
                                          v v -                    v    i v  
C rnd-1_family-       2553 AGATGCAAGTGATTTGTATATTATGGGTTTCAAATGCAACTTTTTCATTT 2504

  scaffold339|s      74018 GAAAGGTATTTTCTACGTATATCTATTGAATTCCTATATTGAACAAAATT 74067
                                                                  ?   ? i    
C rnd-1_family-       2503 GAAAGGTATTTTCTACGTATATCTATTGAATTCCTATATNGAANAGAATT 2454

  scaffold339|s      74068 AGAAGGCTAAATAGTTAATCGATAAAATTTGTGGTATTATATTTTATATG 74117
                                     v          i                     ?      
C rnd-1_family-       2453 AGAAGGCTAACTAGTTAATCGGTAAAATTTGTGGTATTATATTNTATATG 2404

  scaffold339|s      74118 AAGTACTCACTGTTAATTGTGCTTGATTTTATGGCGCGATTCCATTTTCC 74167
                                             v      v v               v      
C rnd-1_family-       2403 AAGTACTCACTGTTAATTCTGCTTGCTATTATGGCGCGATTCCTTTTTCC 2354

  scaffold339|s      74168 GACAACATTAGAATTAACATGTATATTATTCATAAGTAAACATATATAAG 74217
                                                             ?   v     i  i  
C rnd-1_family-       2353 GACAACATTAGAATTAACATGTATATTATTCATANGTATACATACATGAG 2304

  scaffold339|s      74218 TACATTCCTATTACACATAATGAATGTAAGTGTGTCGGAAAATTCC---- 74263
                             v     ?v v               i    i             ----
C rnd-1_family-       2303 TAAATTCCNCTAACACATAATGAATGTGAGTGCGTCGGAAAATTCCTAAT 2254

  scaffold339|s      74264 -------ACATAGACATTTCTATGATCACATCCAAATAATGATTCAACAA 74306
                           -------    i                        ?   v         
C rnd-1_family-       2253 ACGTGGAACATGGACATTTCTATGATCACATCCAAANAATCATTCAACAA 2204

  scaffold339|s      74307 ATTTATGGCGCAGTACCAAAACATTGAAAGGCAAATGTATAGATGAACTA 74356
                            v  i      i                       v       ? i    
C rnd-1_family-       2203 AATTGTGGCGCGGTACCAAAACATTGAAAGGCAAAAGTATAGANGGACTA 2154

  scaffold339|s      74357 ATTAATGTACCTTTATGAGAAATGTGTACAAAAGGGTTCAGATGCCTCAT 74406
                                          i       i        vv v              
C rnd-1_family-       2153 ATTAATGTACCTTTACGAGAAATATGTACAAATTGTTTCAGATGCCTCAT 2104

  scaffold339|s      74407 AGGCTCTCAATGGAACATGTG-----TGCATCTCCATTACATGTTGAATT 74451
                            v                   -----      i      i      v   
C rnd-1_family-       2103 ACGCTCTCAATGGAACATGTGAGACATGCATCCCCATTATATGTTGCATT 2054

  scaffold339|s      74452 AAATGGTTCCGATAAAGCAGCCTTGCAACGACAAAGAGTAACAATGATCT 74501
                             v     iv     -             i         v ivi v?   
C rnd-1_family-       2053 AATTGGTTTGGATAA-GCAGCCTTGCAACAACAAAGAGTTATCGTCNTCT 2005

  scaffold339|s      74502 GAAAACACCAACAGCAACAAGGATTTCAAAATGTTGGTAAATTATAGCAG 74551
                           ----             i       v i      i       v       
C rnd-1_family-       2004 ----ACACCAACAGCAATAAGGATTACGAAATGTCGGTAAATAATAGCAG 1959

  scaffold339|s      74552 TCACTTTTCTAATGCACTTTCACTTGATGAAATTCCAGGTTTCGAAGTAC 74601
                                     v   vv                                  
C rnd-1_family-       1958 TCACTTTTCTCATGATCTTTCACTTGATGAAATTCCAGGTTTCGAAGTAC 1909

  scaffold339|s      74602 GAGAAGAGCCAGGAACTCCAGGGACATCAAGTGAGATTAGCGGGTTGAGT 74651
                                  i  i v               i                 i  i
C rnd-1_family-       1908 GAGAAGAACCGGCAACTCCAGGGACATCGAGTGAGATTAGCGGGTTAAGC 1859

  scaffold339|s      74652 GTAGACGAACTTAGAAGGGCCTATACAGCGAGACTGAGTGATATGAGTAG 74701
                             i                 i        i   i       v   iivv 
C rnd-1_family-       1858 GTGGACGAACTTAGAAGGGCTTATACAGCAAGATTGAGTGAGATGGAGCG 1809

  scaffold339|s      74702 GGAAATGAGGGAAGTCAAGGAACAGCTTCAAAGGACAATTGTCATGTCGT 74751
                           i                           v i                 v 
C rnd-1_family-       1808 AGAAATGAGGGAAGTCAAGGAACAGCTTGAGAGGACAATTGTCATGTCCT 1759

  scaffold339|s      74752 ACGGAAAGAAGAA------CACAGGACAGGACAACGGTAGGTTGGAAAAA 74795
                               v        ------                          v  i 
C rnd-1_family-       1758 ACGGCAAGAAGAATCCNAACACAGGACAGGACAACGGTAGGTTGGTAAGA 1709

  scaffold339|s      74796 GTGGGTGGACAACGTCCACAATACGACGGAACTGATGCTGTGAATTACCA 74845
                             v  v              i        v     i        i     
C rnd-1_family-       1708 GTTGGGGGACAACGTCCACAGTACGACGGCACTGACGCTGTGAACTACCA 1659

  scaffold339|s      74846 ACGAGTAACAGCTTATGCCGCCGATGTCCTCTTCCCACACATCAAATTTC 74895
                                                    i    i           ?       
C rnd-1_family-       1658 ACGAGTAACAGCTTATGCCGCCGATATCCTTTTCCCACACATNAAATTTC 1609

  scaffold339|s      74896 TTGAGCTGGGATGGAATGAGTATGAGGAAACAAAAGACAGCATGTGCAAC 74945
                            i    v               i  v     i         i     i  
C rnd-1_family-       1608 TCGAGCGGGGATGGAATGAGTACGACGAAACGAAAGACAGCGTGTGCGAC 1559

  scaffold339|s      74946 AAGATGATGAATAAGACAGGGATTTATGTGCCCCGATGTCTTGAAAAATC 74995
                                               i        v     v              
C rnd-1_family-       1558 AAGATGATGAATAAGACAGGAATTTATGTTCCCCGTTGTCTTGAAAAATC 1509

  scaffold339|s      74996 TTGGTATTGGGAGAATACGATTGCAGGAATGGTGCATATCAAGTATCGAA 75045
                                                                         v   
C rnd-1_family-       1508 TTGGTATTGGGAGAATACGATTGCAGGAATGGTGCATATCAAGTATAGAA 1459

  scaffold339|s      75046 ATCTGAAGTGTAACTGCCATAATGCGGTGCGGAAGGCTTTTCTAAGTAAG 75095
                                     i    v                                  
C rnd-1_family-       1458 ATCTGAAGTGCAACTTCCATAATGCGGTGCGGAAGGCTTTTCTAAGTAAG 1409

  scaffold339|s      75096 TCTTGACCGTCGTCTTTTTCAGTTTATTTAAAATGGATTACCCAAACAAA 75145
                                  vi  i       v     ?       i       i? ?     
C rnd-1_family-       1408 TCTTGACAATCATCTTTTTGAGTTTNTTTAAAACGGATTACTNANACAAA 1359

  scaffold339|s      75146 CATCATCGCAGGTGAATTGCAAAGCGTTGGGG--CGCAATTCATGATCAT 75193
                           v   ?             i       vv    --      v         
C rnd-1_family-       1358 AATCNTCGCAGGTGAATTACAAAGCGGGGGGGGGCGCAATACATGATCAT 1309

  scaffold339|s      75194 GAAGCTCTACCTGTTGGTTGGTAGTGACGGTTTAGGTAAACCTTTCGGGG 75243
                                    iv i        ?                 i      v   
C rnd-1_family-       1308 GAAGCTCTATATATTGGTTGGNAGTGACGGTTTAGGTAAGCCTTTCTGGG 1259

  scaffold339|s      75244 AGAGAAAGTTGATTGGAGAGAATGCATCTAGAGAGGACATGCAGTTGAAG 75293
                                                                        v    
C rnd-1_family-       1258 AGAGAAAGTTGATTGGAGAGAATGCATCTAGAGAGGACATGCAGTGGAAG 1209

  scaffold339|s      75294 GAGTTCGTGGGAGGGTGGTACTACATGATCACAAGAATGACAAATGCTTT 75343
                                                           v        i i      
C rnd-1_family-       1208 GAGTTCGTGGGAGGGTGGTACTACATGATCACTAGAATGACGAGTGCTTT 1159

  scaffold339|s      75344 GTACACAAAGGAGACTCTGAAGAGTTGGTACAGGGATGAGGAAAAGAAAA 75393
                                 i                                v          
C rnd-1_family-       1158 GTACACGAAGGAGACTCTGAAGAGTTGGTACAGGGATGATGAAAAGAAAA 1109

  scaffold339|s      75394 ACAAGCAGCTGTGGGAATTGTTATCCGTGAGTGATATTGCATATACGATA 75443
                                  i                                          
C rnd-1_family-       1108 ACAAGCAACTGTGGGAATTGTTATCCGTGAGTGATATTGCATATACGATA 1059

  scaffold339|s      75444 TTTGTTTTAGAGAATCATAGTGATGTGTGGAAGCAAGAGTGGTGATTCCA 75493
                                            i  i  v                  i       
C rnd-1_family-       1058 TTTGTTTTAGAGAATCACAGCGAGGTGTGGAAGCAAGAGTGGCGATTCCA 1009

  scaffold339|s      75494 CTCGGATAATCCGAATTCATCACAGATTGAGAAGGAAAAGTTCCGTGAGT 75543
                            v             iv          v                      
C rnd-1_family-       1008 CACGGATAATCCGAACGCATCACAGATAGAGAAGGAAAAGTTCCGTGAGT 959

  scaffold339|s      75544 ACAAGAAATTGACATTATCAGAAATGTTGGACAAGGGGCTCAGCGCGGAA 75593
                                  i           i                          i   
C rnd-1_family-        958 ACAAGAAGTTGACATTATCGGAAATGTTGGACAAGGGGCTCAGCGCAGAA 909

  scaffold339|s      75594 GATCGGAAACATTTCCTCAAGGTGAAGCCTAAATTCACTCAGGGGCAGAA 75643
                                        v                  i        v        
C rnd-1_family-        908 GATCGGAAACATTACCTCAAGGTGAAGCCTAAGTTCACTCACGGGCAGAA 859

  scaffold339|s      75644 GAAGATTTCTTTTTGCGA--CTGTGAAAGCACAGGGTATCGAGTTCTACA 75691
                                             --           v i                
C rnd-1_family-        858 GAAGATTTCTTTTTGCGATGCTGTGAAAGCAGAAGGTATCGAGTTCTACA 809

  scaffold339|s      75692 AGCAGACTCATCGTAGATTGACACGATTCCTCCACAATGCCAGGAAACGG 75741
                                        v           v      i          v      
C rnd-1_family-        808 AGCAGACTCATCGGAGATTGACACGTTTCCTCTACAATGCCAGTAAACGG 759

  scaffold339|s      75742 GAAATGATTTCTGTTCTTTGGAAGGAGGATGAGGAAAAGGATGATTGGAT 75791
                               ?                     v  i                    
C rnd-1_family-        758 GAAANGATTTCTGTTCTTTGGAAGGATGACGAGGAAAAGGATGATTGGAT 709

  scaffold339|s      75792 GAATGGATTGACAAAGAACAAGAGGTTTCGAACTAC-GCAATCGGTTGAT 75840
                                                      v        -  -i   ii    
C rnd-1_family-        708 GAATGGATTGACAAAGAACAAGAGGTTACGAACTACTGC-GTCGACTGAT 660

  scaffold339|s      75841 GATTCCTTGCCTCCTTTGGATTCTCCGAAATGTGTGATGGCTTTAGTGCC 75890
                                   i              v    i      v              
C rnd-1_family-        659 GATTCCTTACCTCCTTTGGATTCGCCGAGATGTGTCATGGCTTTAGTGCC 610

  scaffold339|s      75891 CGGTGATGATGGGTATGATGAAATGATGGGACAGATTAATGACGGGGATA 75940
                           i           i     i          i                    
C rnd-1_family-        609 TGGTGATGATGGATATGACGAAATGATGGAACAGATTAATGACGGGGATA 560

  scaffold339|s      75941 GTGTTTGTTCAAATGAGTGAGAATTCATTTTTAGTATTAACCTAAGTTAA 75990
                                     i              v   v v                  
C rnd-1_family-        559 GTGTTTGTTCGAATGAGTGAGAATTAATTATAAGTATTAACCTAAGTTAA 510

  scaffold339|s      75991 GGAGTATCAATTCAATGTCACACTGGATTAGCATACTGCATTGTGTGCAA 76040
                             vi  v             i      v               i      
C rnd-1_family-        509 GGCATAGCAATTCAATGTCATACTGGAGTAGCATACTGCATTGCGTGCAA 460

  scaffold339|s      76041 TAAATGTATCTCTTCTCTCATGAGGAACGTAATCAGTCACTATCGATGAG 76090
                              v    vv         i                     v i  i i 
C rnd-1_family-        459 TAATTGTAAGTCTTCTCTCGTGAGGAACGTAATCAGTCACTCTTGACGGG 410

  scaffold339|s      76091 AGTATGTAATAAATCACGATAACAGAGATGTAAGACTTATAACGAAAGTG 76140
                                       v  v                      i?  i       
C rnd-1_family-        409 AGTATGTAATAACTCTCGATAACAGAGATGTAAGACTTGNAATGAAAGTG 360

  scaffold339|s      76141 ATTTT--TTTCAGGAATAACATGAGTGGTCGCTTGCGATGAACGCGATTC 76188
                                -- i    i vv         v      i          v     
C rnd-1_family-        359 ATTTTTATCTCAGAACAAACATGAGTCGTCGCTCGCGATGAACGAGATTC 310

  scaffold339|s      76189 CTCACTCTTAATTAACATGATTGGGCACTTTTTGTCAACCTAAGTATTGT 76238
                                           i            v     i           i  
C rnd-1_family-        309 CTCACTCTTAATTAACGTGATTGGGCACTATTTGTTAACCTAAGTATCGT 260

  scaffold339|s      76239 ATGACAAAAATGATGTGTTATTATATGCAATGATCGTCAAGACTGACTAT 76288
                                     iv         v                iv  v i  ivv
C rnd-1_family-        259 ATGACAAAAACTATGTGTTATAATATGCAATGATCGTCGCGAGTAACCTA 210

  scaffold339|s      76289 CTTCAAAAACAAGTGAATACGTAACTTGATTGCATGTGGTTACGGACATA 76338
                           v         i      i  i ? v i   i      i v       i  
C rnd-1_family-        209 GTTCAAAAACGAGTGAACACATNAGTCGATCGCATGTAGGTACGGACGTA 160

  scaffold339|s      76339 TATGTCGGAAAATTACTGATGTCACTCTTAAGTAAAACTCATGTGCTTTA 76388
                            v                         v  ?   v    i -        
C rnd-1_family-        159 TCTGTCGGAAAATTACTGATGTCACTCGTANGTACAACTTA-GTGCTTTA 111

  scaffold339|s      76389 TGTAAATACACACACCGCTGTGACTTTCCCTGGTACTTTCCTTACACTTA 76438
                                i                                       i    
C rnd-1_family-        110 TGTAAGTACACACACCGCTGTGACTTTCCCTGGTACTTTCCTTACGCTTA 61

  scaffold339|s      76439 TGTTGTAACTATACTTACAGT-AAATAGATAGTATTACTCACGTCCAGAT 76487
                                             i  -                    i       
C rnd-1_family-         60 TGTTGTAACTATACTTACGGTAAAATAGATAGTATTACTCACATCCAGAT 11

  scaffold339|s      76488 GGACTTTCGC 76497
                              v      
C rnd-1_family-         10 GGAGTTTCGC 1

Matrix = 20p43g.matrix
Kimura (with divCpGMod) = 8.12
Transitions / transversions = 1.13 (161/143)
Gap_init rate = 0.01 (31 / 3420), avg. gap size = 1.74 (54 / 31)


1696 22.63 9.66 5.43 scaffold339|size114291 76502 77174 (37119) rnd-4_family-49#Unknown 509 1208 (23) m_b2883s001i51 112143

  scaffold339|s      76502 TCAGACAGACCTGCCTCCACCAGCAACCACTAGCCATCAACAATAGCTAG 76551
                            i  ? ? -- i   v  ?i    --  ?     i v      i      
  rnd-4_family-        509 TTAGNCNG--CCGCCGCCNTCAGC--CCNCTAGCTAGCAACAACAGCTAG 554

  scaffold339|s      76552 ACACTTGTCCTTCTCCCAAGGTGAGAATCCATTTGGTTCTTTTTTTTTGA 76601
                           v iviii   vv iv                 i     i    v   i v
  rnd-4_family-        555 CCGACCATCCAACCGCCAAGGTGAGAATCCATCTGGTTTTTTTGTTTCGT 604

  scaffold339|s      76602 CTATTTCCACCACAGACA-CACCAGCTAATA-TTTTTCCAATTCAATTGT 76649
                            v    i--i i  v   -   vvi    i -       i   v      
  rnd-4_family-        605 CAATTTT--TCGCACACANCACATACTAACATTTTTTCCGATTAAATTGT 652

  scaffold339|s      76650 TATGTGCTTCCAACCCGAACTTGGATATCTCTCTGGGCCTGCCTTTGCCA 76699
                             i  ? i   ii   i v v    i   --------  v   ivii  i
  rnd-4_family-        653 TACGTNCCTCCGGCCCAACCATGGACATC--------CCAGCCCACACCG 694

  scaffold339|s      76700 GCAACCACTAGCCATCAACAATAGCTAGATGCCAGTCCTTCTCCCAAGGT 76749
                           v iv v       iii   vii     v i      i             
  rnd-4_family-        695 CCGCCAACTAGCCGCTAACCGCAGCTACACGCCAGTTCTTCTCCCAAGGT 744

  scaffold339|s      76750 GAGAATCCATTAGGTTCTTTTGTGTTGACAATTTTTCGTCGT-GACACAG 76798
                                 iiv iv    iv     vi v  -v    i i  ii-      v
  rnd-4_family-        745 GAGAATTTCTCTGGTTTGTTTGTTCTCAC-CTTTTCCATCACAGACACAT 793

  scaffold339|s      76799 CCACTAATTTATTTCCTATTAAATTGTTATGTGTCTTCCAACCCAAACTT 76848
                            vi       -   i v            i   i  i  -  i   v v 
  rnd-4_family-        794 CAGCTAATTT-TTTTCAATTAAATTGTTACGTGCCTCCC-ACTCAACCAT 841

  scaffold339|s      76849 GGATAACTCAACCTACAGT----ACCA---------------CATGCCAA 76879
                              i v i  i  i   v ----    --------------- ii     
  rnd-4_family-        842 GGACATCCCAGCCCACATTGGGAACCAGGACCTGCCGCCCTCCGCGCCAA 891

  scaffold339|s      76880 C-ACCCATAGAAATC-CAA--------CAGTCTAACTCCCA---AGGTGA 76916
                            - v    --v    -  i--------     iv?      ---      
  rnd-4_family-        892 CTAGCCAT--CAATCGCAGCCACTAGCCAGTCCTNCTCCCAGGCAGGTGA 939

  scaffold339|s      76917 GACCTCTTTCT-GTTTATGTGTGGTTTGTTACTTTATCAC-CA-ACACAT 76963
                             -v  i    -    ? v    --          v  i -  -      
  rnd-4_family-        940 GA-GTCCTTCTGGTTTNTTTGTG--TTGTTACTTTTTCGCACACACACAT 986

  scaffold339|s      76964 CAACTGATACTTCTTT--ATTCCAATATT----GCATCTCTCCTG----- 77002
                             i  i   i  i  i--   vv v i  ----  v  i v  i -----
  rnd-4_family-        987 CAGCTAATATTTTTTCAAATTAAATTGTTATACGCCTCCCACCCGGACAC 1036

  scaffold339|s      77003 ----------TCCCCACATTT-----CATATGAAAGACATGATGAACGAA 77037
                           ----------v        vi----- vi  vv         i   i   
  rnd-4_family-       1037 GGACATATCAGCCCCACATGCCTAAACCCATCCAAGACATGACGAATGAA 1086

  scaffold339|s      77038 GACAACAGCGATAGCGAAGA-GACACCACTCTCGCCGAGTTGGCTAGGGG 77086
                              i    i  i        -              v      vv      
  rnd-4_family-       1087 GACGACAGTGACAGCGAAGAGGACACCACTCTCGCAGAGTTGTGTAGGGG 1136

  scaffold339|s      77087 TACTTCTGACTTCTGCTCCCGCTCCAAGACTGGGAACTGTTGCTCCCACT 77136
                               v   ----   i ---                  vv        i 
  rnd-4_family-       1137 TACTGCTG----CTGTT---GCTCCAAGACTGGGAACTCATGCTCCCATT 1179

  scaffold339|s      77137 GTTGCTCCCGCCACAGGAGAAACTGCTGTTGCAGCTCC 77174
                           i-------  i -i   - iv       ?  iv     
  rnd-4_family-       1180 A-------CGTC-TAGG-GGTACTGCTGNTGTCGCTCC 1208

Matrix = 20p43g.matrix
Kimura (with divCpGMod) = 23.59
Transitions / transversions = 1.40 (84/60)
Gap_init rate = 0.08 (56 / 672), avg. gap size = 1.84 (103 / 56)


5679 11.71 0.79 1.14 scaffold339|size114291 77080 77960 (36333) rnd-1_family-259#DNA/hAT-Tag1 3 880 (2231) m_b2883s001i52 112145

  scaffold339|s      77080 CTAGGGGTACTTCTGACTTCTGCTCCCGCTCCAAGACTGGGAACTGTTGC 77129
                                      v   ----   i---                   v    
  rnd-1_family-          3 CTAGGGGTACTGCTG----CTGT---CGCTCCAAGACTGGGAACTCTTGC 45

  scaffold339|s      77130 TCCCACTGTTGCTCCCGCCACAGGAGAAACTGCTGTTGCAGCTCCCGCTG 77179
                                 i iv       v iv  v      i                 i 
  rnd-1_family-         46 TCCCACCGCGGCTCCCGACGAAGCAGAAACCGCTGTTGCAGCTCCCGCCG 95

  scaffold339|s      77180 CAGGATTGTCACCATTGAAGAAAATATGGGATGACCACTTCTGTAATCTG 77229
                            v      i i                    i     v v   i    v 
  rnd-1_family-         96 CTGGATTGCCGCCATTGAAGAAAATATGGGACGACCAGTACTGCAATCAG 145

  scaffold339|s      77230 TGCATTGTTGATAATGTCTCA-GGATGGGAGTGCCTTTGATGTGGGACGA 77278
                              i    i      -  v  -               i ?     ? v  
  rnd-1_family-        146 TGCGTTGTCGATAAT-TCGCAGGGATGGGAGTGCCTTCGNTGTGGNAAGA 194

  scaffold339|s      77279 AGTTCAAGCCGTGCCATCACACTCGAGCAGTGGCACATTTCGCAGAGATC 77328
                                                             ?     i  vi     
  rnd-1_family-        195 AGTTCAAGCCGTGCCATCACACTCGAGCAGTGGCNCATTTTGCCAAGATC 244

  scaffold339|s      77329 CCCAATCAAGGAGTGTCCCTTTGTAGCGCCCTTATTCCCGACTTTGAATT 77378
                                            ?           i? ?     i  ?        
  rnd-1_family-        245 CCCAATCAAGGAGTGTCNCTTTGTAGCGCTNTNATTCCTGANTTTGAATT 294

  scaffold339|s      77379 CAAGTGCTATGTTGATCTTTGGAAGAGCACAAAGAAGAGGAAGCTTGAGA 77428
                               i    i            i       v            ?i?    
  rnd-1_family-        295 CAAGCGCTACGTTGATCTTTGGGAGAGCACCAAGAAGAGGAAGNCNGAGA 344

  scaffold339|s      77429 TGACATACATGCATG---TGTTGATCATGGAAGACAAGGAAGACAAGCTC 77475
                               i       i ?---   iv    i                      
  rnd-1_family-        345 TGACGTACATGCGTNAGATGTCCATCACGGAAGACAAGGAAGACAAGCTC 394

  scaffold339|s      77476 ACTTCTTCCACAGAGAAGTTGATGGTGGAACAAAACATGAAACCAAAGGT 77525
                           ?        i ?            ?v?    iv        i  ?     
  rnd-1_family-        395 NCTTCTTCCGCNGAGAAGTTGATGNANGAACGCAACATGAAGCCNAAGGT 444

  scaffold339|s      77526 TGCCACCGAGATTGAGAGGTACTTTGATGTGATGGGGAAGACCAAGTCAT 77575
                           v?          v           i   ?i ii?        v   i   
  rnd-1_family-        445 GNCCACCGAGATGGAGAGGTACTTCGATNCGGCNGGGAAGACGAAGCCAT 494

  scaffold339|s      77576 CTCACCAGTGTGCCATTGACACTGCTTTTCAAAAGATGAAGCAGACAGAC 77625
                            v      vvv     i   i    ?     i  ?               
  rnd-1_family-        495 CGCACCAGACGGCCATCGACGCTGCNTTTCAGAANATGAAGCAGACAGAC 544

  scaffold339|s      77626 CTCAATTCCGTCAATCATGTCAGGATGGACATGGCTGTCGCAACGTTTTT 77675
                                ii i? ?     i iv              i  ?  v  i     
  rnd-1_family-        545 CTCAACCCTNTNAATCACGCAAGGATGGACATGGCCGTNGCTACATTTTT 594

  scaffold339|s      77676 TCATGAGAACAACATCTCTGATAGAGCCGTTGAATCTCCTTCTTTCAAGT 77725
                                                   ?  i        i  v  ?      i
  rnd-1_family-        595 TCATGAGAACAACATCTCTGATAGNGCTGTTGAATCCCCGTCNTTCAAGC 644

  scaffold339|s      77726 TAATGCTCAAGTATACTCATCTTGTTGGCCAAGAATACAAGGTTCCAACA 77775
                            ?            i ? i               v           i   
  rnd-1_family-        645 TNATGCTCAAGTATGCNCGTCTTGTTGGCCAAGACTACAAGGTTCCGACA 694

  scaffold339|s      77776 CGCAAGGGAATTGGGGGGCCCCTCCTAGATATCAACTTACAACAACATAG 77825
                                   -     ?  ?  ?  ?  v  i      -     ?     i 
  rnd-1_family-        695 CGCAAGGG-ATTGGNGGNCCNCTNCTTGACATCAAC-TACAANAACATGG 742

  scaffold339|s      77826 TTCAGAACAGCAAGGAGATCTTGTGTCGTGAGTCTGATGTCTTTGGGTTG 77875
                             v i    i         i  i  i  ?  iv ?  i  ?      i  
  rnd-1_family-        743 TTGAAAACAACAAGGAGATTTTATGCCGNGAAGCNGACGTNTTTGGGCTG 792

  scaffold339|s      77876 TGTTGGCTGAGCAACGGAGCCACCATAGCGAGAATGCCCTTGCTCAATGT 77925
                             i     vi ii i           v  i        ii  v ?  i  
  rnd-1_family-        793 TGCTGGCTCGGTGATGGAGCCACCATCGCAAGAATGCCTCTGATNAACGT 842

  scaffold339|s      77926 CCTTGGGTTGTGTGCT--CACTCCCCCC-ACATGTGTT 77960
                                  ?        --      ?   -  ?      
  rnd-1_family-        843 CCTTGGGNTGTGTGCTGACACTCCNCCCAACNTGTGTT 880

Matrix = 20p43g.matrix
Kimura (with divCpGMod) = 9.89
Transitions / transversions = 2.00 (68/34)
Gap_init rate = 0.02 (14 / 880), avg. gap size = 1.21 (17 / 14)


9595 14.56 3.62 0.87 scaffold339|size114291 77961 79644 (34649) scaffold170|size558746_(dbseq-nr_246)_[277812,288266]#LTR/Gypsy 1685 3414 (7041) m_b2883s001i53 112146

  scaffold339|s      77961 CACTGCAAATGAAAAACACCGGTAACCTCCCGGTACACTCGCACAACGTC 78010
                                    i                     v       i   v  i   
  scaffold170|s       1685 CACTGCAAACGAAAAACACCGGTAACCTCCCCGTACACTTGCAAAATGTC 1734

  scaffold339|s      78011 AGAGTGTACGGGGAGGTTACCAGAATTTCAAGAGTGTATGGGTGGATTAC 78060
                                                i                i      i    
  scaffold170|s       1735 AGAGTGTACGGGGAGGTTACCGGAATTTCAAGAGTGTACGGGTGGGTTAC 1784

  scaffold339|s      78061 CGGTTTTTTTATACATTACTTAAGCCACATTTTTGTTTATCACGCTAAGC 78110
                                i                    i      i         i      
  scaffold170|s       1785 CGGTTCTTTTATACATTACTTAAGCCGCATTTTCGTTTATCACACTAAGC 1834

  scaffold339|s      78111 TTTGAAGCAAAAAA-ATCTTCGGAGTGGTTGTTTGTTTCATGACTCACAT 78159
                                         -                                  v
  scaffold170|s       1835 TTTGAAGCAAAAAATATCTTCGGAGTGGTTGTTTGTTTCATGACTCACAA 1884

  scaffold339|s      78160 TTAGCAAATCACGAGTTGTAAACAGCAAGATCACCTGTTG--GGTCTAGT 78207
                             v  i                 v                -- i      
  scaffold170|s       1885 TTTGCGAATCACGAGTTGTAAACTGCAAGATCACCTGTTGCAGATCTAGT 1934

  scaffold339|s      78208 TTTGGTTTCAATTCTAGGCTTGATCAGTGATTTTCTTTGGTGACTATGTA 78257
                                           v        vi      iv      v v ii  v
  scaffold170|s       1935 TTTGGTTTCAATTCTACGCTTGATCTATGATTTCATTTGGTTAGTGCGTT 1984

  scaffold339|s      78258 TTGAGCCTATTCATATTTTCAAAATATGGTAAGTCTATCAGAAGTGACTG 78307
                              i                           ---   i            
  scaffold170|s       1985 TTGGGCCTATTCATATTTTCAAAATATGGTA---CTACCAGAAGTGACTG 2031

  scaffold339|s      78308 CGCCAAAATATGAGAACA--------------TAATTGGGGCTGAAAATT 78343
                                   v  i      --------------   v              
  scaffold170|s       2032 CGCCAAAAAATAAGAACACAACATAAGAATAATAAGTGGGGCTGAAAATT 2081

  scaffold339|s      78344 GGTGCAGTGTGCCTAGGTGTTTGTTACGTATTCCTTTGTATTCTTTCACC 78393
                             i i      i   v           v     v       iviv     
  scaffold170|s       2082 GGCGTAGTGTGTCTACGTGTTTGTTACTTATTCGTTTGTATCACGTCACC 2131

  scaffold339|s      78394 TAATTGTTGTATGGTGTATTTGTATGATAATATAATTATAGTAC------ 78437
                                v    i   ii    i           i i  -     i------
  scaffold170|s       2132 TAATTCTTGTGTGGCATATTCGTATGATAATACAGTT-TAGTATATCTAT 2180

  scaffold339|s      78438 GTACGGTACTATA-----ACACCGGTGCTTGACCCAGAATCAACTGTAGC 78482
                              i     i   -----   vi               iv          
  scaffold170|s       2181 GTATGGTACCATACTACAACAATGGTGCTTGACCCAGAGACAACTGTAGC 2230

  scaffold339|s      78483 GGTGTGCCCTCTCACTGCTTTCACATCACACATGT--ATTTTTTCAATTA 78530
                           i   i                              --             
  scaffold170|s       2231 AGTGCGCCCTCTCACTGCTTTCACATCACACATGTGTATTTTTTCAATTA 2280

  scaffold339|s      78531 CATCACTGATACCACACTGGCCCATCATGGGAAAGGCCGCAACTCAGTCC 78580
                                        v   i -             v     v          
  scaffold170|s       2281 CATCACTGATACCTCACCG-CCCATCATGGGAACGGCCGAAACTCAGTCC 2329

  scaffold339|s      78581 ACAGACTGAGTTATCCCTCCCGCCTTGCACCACCGTGTTTCCAACAACAA 78630
                                                          i       v    v     
  scaffold170|s       2330 ACAGACTGAGTTATCCCTCCCGCCTTGCACCGCCGTGTTGCCAAGAACAA 2379

  scaffold339|s      78631 TTGGCAGCGGCGGGTATATTTTGGGGGTGAGTTATCCTGAACTCGTCTTG 78680
                                      v                    v   vv  vi i      
  scaffold170|s       2380 TTGGCAGCGGCCGGTATATTTTGGGGGTGAGTAATCAAGATTTTGTCTTG 2429

  scaffold339|s      78681 TTTTAAAGAATTATACTCACCGCACGTCCA-TTTTTTTCAATTAAATTGT 78729
                             i  v iv            i    v v -                v  
  scaffold170|s       2430 TTCTACAATATTATACTCACCACACGGCAAATTTTTTTCAATTAAATAGT 2479

  scaffold339|s      78730 TACAGGCCTACTGGCGAAATTGCTGAAACTCAGTCCACAGACTGAGTTAT 78779
                            i         ii       i iii                        v
  scaffold170|s       2480 TGCAGGCCTACCAGCGAAATCGTCAAAACTCAGTCCACAGACTGAGTTAG 2529

  scaffold339|s      78780 CCCTCCCGCCTTGCACGGCCGTGTTGCCAACAACAATTGGCAGCAGAGGG 78829
                           v v i i      v  v   i                         vv  
  scaffold170|s       2530 GCATTCTGCCTTGGACCGCCATGTTGCCAACAACAATTGGCAGCAGCCGG 2579

  scaffold339|s      78830 TATATTTTGGGGGTGAGTTATCCTGAACTCATCTTGTTTCACAGTATTAT 78879
                                 v       i  v   iivi     v  v    ii   vi i   
  scaffold170|s       2580 TATATTGTGGGGGTAAGATATTTAAAACTCTTCATGTTCTACACCACTAT 2629

  scaffold339|s      78880 ACTCACCACACGTCCTTTTTTTA-AATTAAACTGTTACAAGTCTA--CCG 78926
                                                 v-       iv      i     -- v 
  scaffold170|s       2630 ACTCACCACACGTCCTTTTTTTCCAATTAAATAGTTACAGGTCTATACGG 2679

  scaffold339|s      78927 GCGAAATCGCTGAAACTCAGTCCACAGACTGAGTTATCCCTCTCGGCTTG 78976
                             i    i  i                         vv v ii  vv   
  scaffold170|s       2680 GCAAAATTGCCGAAACTCAGTCCACAGACTGAGTTAGGCATTCCGCATTG 2729

  scaffold339|s      78977 CACTGCCATGTTGCCAACAACAATTGGCAGCAGCGGGTATATTTTGGGGG 79026
                           v  i   i         v             i  v               
  scaffold170|s       2730 GACCGCCGTGTTGCCAAGAACAATTGGCAGCGGCCGGTATATTTTGGGGG 2779

  scaffold339|s      79027 CGAGTTATCATGAACTCATCTTGTTTTACAGTATTATACTCACCACAGGT 79076
                           i     v               v   i   v    i i    v    v  
  scaffold170|s       2780 TGAGTTTTCATGAACTCATCTTTTTTCACACTATTGTGCTCAACACATGT 2829

  scaffold339|s      79077 CCATTTTTTTCAATTAAATAGTTTCAGGTTTAACGGCAAAATTGCTGAAA 79126
                           i                v     v     i  vi        i  i    
  scaffold170|s       2830 TCATTTTTTTCAATTAATTAGTTACAGGTCTACTGGCAAAATCGCCGAAA 2879

  scaffold339|s      79127 CTCAGTCCACA------GACTGAGTTTGGCATTCTGCCTTGGACCGCCAT 79170
                                 i    ------         v       i               
  scaffold170|s       2880 CTCAGTTCACAGACACAGACTGAGTTAGGCATTCCGCCTTGGACCGCCAT 2929

  scaffold339|s      79171 GTTGCCAACAACAATTGGCAACGGTGGGTATATTTTGACGGTGAGTTGTA 79220
                                   v           i i iv        v  iv   i  v i v
  scaffold170|s       2930 GTTGCCAAGAACAATTGGCAGCAGCCGGTATATTGTGGGGGTAAGATATT 2979

  scaffold339|s      79221 CTAAACTTGTCTTCTTTTACACTATTATACTCACCACAAGT-AATTATTT 79269
                           iv     iv  v v  i     i i             v  -   i -  
  scaffold170|s       2980 TAAAACTCTTCATGTTCTACACCACTATACTCACCACATGTCAATCA-TT 3028

  scaffold339|s      79270 TTCAATTAAATAGTTACAGGCCTA--GTCGTGACATCCCCGAAACTCAGT 79317
                                               i   --   --  v   v            
  scaffold170|s       3029 TTCAATTAAATAGTTACAGGTCTACGGTC--GAAATCGCCGAAACTCAGT 3076

  scaffold339|s      79318 CCACAGACTGAGTTTGGGATTTTGCTTTGCACCGCCATGTTGCCAAGGAC 79367
                                         v  v   i   i   v i         i     i  
  scaffold170|s       3077 CCACAGACTGAGTTAGGCATTCTGCCTTGGATCGCCATGTTACCAAGAAC 3126

  scaffold339|s      79368 AATTGGCAGCGGCGGGTATATTAAGAGACGTGAGT-TGCATGGAATACAC 79416
                                    i   v        vv i i-      - v    i   -  i
  scaffold170|s       3127 AATTGGCAGTGGCCGGTATATTTTGGGG-GTGAGTATTCATGAAAT-CAT 3174

  scaffold339|s      79417 TTATTTTTACAC--TTGT-TTCGACTACAT-CTAA---TTTTCAATTATT 79459
                           i v    i    --    -i  i  -    -i   ---          v 
  scaffold170|s       3175 CTTTTTTCACACTATTGTACTCAAC-ACATGTTAATTTTTTTCAATTAAT 3223

  scaffold339|s      79460 TTATTTCAGG-CCA--GGCACGGGAACAGCCGAAACTCAGTCCACAGACT 79506
                            vi  v    - i --    ---i  iv                      
  scaffold170|s       3224 TAGTTACAGGTCTACTGGCA---AAATCGCCGAAACTCAGTCCACAGACT 3270

  scaffold339|s      79507 GAGTTTGGCATTTTTCCTTGCACCGCCGTGTTGCCAACAACAATTGGCAG 79556
                                v      iiv v   v                v            
  scaffold170|s       3271 GAGTTAGGCATTCCGCATTGGACCGCCGTGTTGCCAAGAACAATTGGCAG 3320

  scaffold339|s      79557 CGGCATGTAAATATTTACGGTGAGCTATGCTGAAATCAAACTATTTTACA 79606
                               iv   v  v  viv      i v vv    v  - v  v   i  v
  scaffold170|s       3321 CGGCGGGTATATTTTGGGGGTGAGTTTTCATGAACTC-ATCTTTTTCACC 3369

  scaffold339|s      79607 --ATTGTTTTCA-----TTTCAGCTTAGTTTCAATTAAATATTTA 79644
                           --   i vi   ----- v i ii  vv          v  v   
  scaffold170|s       3370 CTATTATACTCAACATGTGTTAATTTTTTTTCAATTAATTAGTTA 3414

Matrix = 20p43g.matrix
Kimura (with divCpGMod) = 14.70
Transitions / transversions = 1.08 (126/117)
Gap_init rate = 0.02 (36 / 1683), avg. gap size = 2.11 (76 / 36)

9749 13.34 3.22 1.50 scaffold339|size114291 78510 80153 (34140) scaffold170|size558746_(dbseq-nr_246)_[277812,288266]#LTR/Gypsy 2822 4493 (5962) m_b2883s001i54 112146

  scaffold339|s      78510 ACACATGT--ATTTTTT-CAATTACATCACTGATACCACACTGGCCCATC 78556
                                   --       -      -  i v v i -------  i i i-
  scaffold170|s       2822 ACACATGTTCATTTTTTTCAATTA-ATTAGTTACA-------GGTCTAC- 2862

  scaffold339|s      78557 ATGGGAAAG--GCCGCAACTCAGTCCACAGAC------TGAGTTATCCCT 78598
                           -   v   i--    v        i       ------       vv v 
  scaffold170|s       2863 -TGGCAAAATCGCCGAAACTCAGTTCACAGACACAGACTGAGTTAGGCAT 2911

  scaffold339|s      78599 CCCGCCTTGCACCACCGTGTTTCCAACAACAATTGGCAGCGGCGGGTATA 78648
                           i        v   i  i    v    v             i  v      
  scaffold170|s       2912 TCCGCCTTGGACCGCCATGTTGCCAAGAACAATTGGCAGCAGCCGGTATA 2961

  scaffold339|s      78649 TTTTGGGGGTGAGTTATCCTGAACTCGTCTTGTTTTAAAGAATTATACTC 78698
                             v       i  v   iivi     v  v    i  v vv i       
  scaffold170|s       2962 TTGTGGGGGTAAGATATTTAAAACTCTTCATGTTCTACACCACTATACTC 3011

  scaffold339|s      78699 ACCGCACGTCCATTTTTTTCAATTAAATTGTTACAGGCCTACTGGCGAAA 78748
                              i  i   v  iv             v        i    v v     
  scaffold170|s       3012 ACCACATGTCAATCATTTTCAATTAAATAGTTACAGGTCTACGGTCGAAA 3061

  scaffold339|s      78749 TTGCTGAAACTCAGTCCACAGACTGAGTTATCCCTCCCGCCTTGCACGGC 78798
                            i  i                         vv v i i      v iv  
  scaffold170|s       3062 TCGCCGAAACTCAGTCCACAGACTGAGTTAGGCATTCTGCCTTGGATCGC 3111

  scaffold339|s      78799 CGTGTTGCCAACAACAATTGGCAGCAGAGGGTATATTTTGGGGGTGAGTT 78848
                            i    i    v            ii vv                    v
  scaffold170|s       3112 CATGTTACCAAGAACAATTGGCAGTGGCCGGTATATTTTGGGGGTGAGTA 3161

  scaffold339|s      78849 ATCCTGAACTCATCTTGTTTCACAGTATTATACTCACCACACGTCC-TTT 78897
                           v  v    v       v       v    i      v    i  iv-   
  scaffold170|s       3162 TTCATGAAATCATCTTTTTTCACACTATTGTACTCAACACATGTTAATTT 3211

  scaffold339|s      78898 TTTTAAATTAAACTGTTACAAGTCTACCGGCGAAATCGCTGAAACTCAGT 78947
                               v      viv      i      i   i       i          
  scaffold170|s       3212 TTTTCAATTAATTAGTTACAGGTCTACTGGCAAAATCGCCGAAACTCAGT 3261

  scaffold339|s      78948 CCACAGACTGAGTTATCCCTCTCGGCTTGCACTGCCATGTTGCCAACAAC 78997
                                          vv v ii  vv   v  i   i         v   
  scaffold170|s       3262 CCACAGACTGAGTTAGGCATTCCGCATTGGACCGCCGTGTTGCCAAGAAC 3311

  scaffold339|s      78998 AATTGGCAGCAGCGGGTATATTTTGGGGGCGAGTTATCATGAACTCATCT 79047
                                     i                  i     v              
  scaffold170|s       3312 AATTGGCAGCGGCGGGTATATTTTGGGGGTGAGTTTTCATGAACTCATCT 3361

  scaffold339|s      79048 TGTTTTACAGTATTATACTCACCACAGGTCCATTTTTTT-CAATTAAATA 79096
                            -   i  vv           v  iiv  iv        -       v  
  scaffold170|s       3362 T-TTTCACCCTATTATACTCAACATGTGTTAATTTTTTTTCAATTAATTA 3410

  scaffold339|s      79097 GTTTCAGGTTTAACGGCAAAATTGCTGAAACTCAGTCCACAGACTGAGTT 79146
                              v     i  vi   i    i                           
  scaffold170|s       3411 GTTACAGGTCTACTGGCGAAATCGCTGAAACTCAGTCCACAGACTGAGTT 3460

  scaffold339|s      79147 TGGCATTCTGCCTTGGACCGCCATGTTGCCAACAACAATTGGCAACGGTG 79196
                           v       i    i       ii         v           ii  ii
  scaffold170|s       3461 AGGCATTCCGCCTCGGACCGCTGTGTTGCCAAGAACAATTGGCAGTGGCA 3510

  scaffold339|s      79197 GGTATATTTTGACGGTGAGTTGTACTAAACTTGTCTTCTTTTACACTATT 79246
                                      iv        v vvii    ii    -   i  v     
  scaffold170|s       3511 GGTATATTTTGGGGGTGAGTTTTCACGAACTCATCTT-TTTCACCCTATT 3559

  scaffold339|s      79247 ATACTCACCACAAGTAATTATTTTTCAATTAAATAGTTACAGGCCTAGTC 79296
                                  v    v  --  -             v           i   i
  scaffold170|s       3560 ATACTCAACACATGT--TT-TTTTTCAATTAAAAAGTTACAGGCCCAGTT 3606

  scaffold339|s      79297 GTGACATCCCCGAAACTCAGTCCACAGACTGAGTTTGGGATTTTGCTTTG 79346
                           vv  v     vi        i                      i      
  scaffold170|s       3607 CAGAAATCCCGAAAACTCAGCCCACAGACTGAGTTTGGGATTTCGCTTTG 3656

  scaffold339|s      79347 CACCGCCATGTTGCCAAGGACAATTGGCAGCGGCGGGTATATTAAGAGAC 79396
                                  i         v  i v            i         v   v
  scaffold170|s       3657 CACCGCCGTGTTGCCAACGATATTTGGCAGCGGCGAGTATATTAATAGAG 3706

  scaffold339|s      79397 GTGAGTTGCATGGAATACACTTATTTTTACACTTGTTTCGACTACATCTA 79446
                                              v                i i           
  scaffold170|s       3707 GTGAGTTGCATGGAATACAATTATTTTTACACTTGTCTTGACTACATCTA 3756

  scaffold339|s      79447 ATTTTCAATTATTTTATTTCAGGCCAGGCACGGGAACAGCCGAAACTCAG 79496
                                                         i                   
  scaffold170|s       3757 ATTTTCAATTATTTTATTTCAGGCCAGGCATGGGAACAGCCGAAACTCAG 3806

  scaffold339|s      79497 TCCACAGACTGAGTTTGGCATTTTTCCTTGCACCGCCGTGTTGCCAACAA 79546
                                                 iiv           i             
  scaffold170|s       3807 TCCACAGACTGAGTTTGGCATTCCGCCTTGCACCGCTGTGTTGCCAACAA 3856

  scaffold339|s      79547 CAATTGGCAGCGGCATGTAAATATTTACGGTGAGCTATGCTGAAATCAAA 79596
                            iv ii    v           vi   i      i   --    i     
  scaffold170|s       3857 CGTTCAGCAGAGGCATGTAAATTCTTATGGTGAGTTAT--TGAAGTCAAA 3904

  scaffold339|s      79597 CTATTTTACAATTGTTTTCATTTCAGCTTAGTTTCAATTAAATATTTATT 79646
                              iv    i      v ii          i         v   v   v 
  scaffold170|s       3905 CTACATTACGATTGTTATTGTTTCAGCTTAATTTCAATTATATAATTAAT 3954

  scaffold339|s      79647 TTTCTTCTAC---GG-GGTGATATGGTCCACAGTATCGTTTTTTA----- 79687
                             i       ---  - i i    v           i      i -----
  scaffold170|s       3955 TTCCTTCTACCTTGGTGATAATATTGTCCACAGTATTGTTTTTCATCTTG 4004

  scaffold339|s      79688 -----GCTTGGGGCTTAA-TTTTTTCATGTGTGGCATGTCGTTTTGGTGG 79731
                           -----          v  -    vv  iv    -----  v         
  scaffold170|s       4005 AAGCAGCTTGGGGCTGAAATTTTGGCACCTGTG-----TCCTTTTGGTGG 4049

  scaffold339|s      79732 GCGATGAGTTGGGCGGGCCCCTAAA-TATGGTGATGTAGTATGTTTAATT 79780
                                 v                  -    v i                 
  scaffold170|s       4050 GCGATGTGTTGGGCGGGCCCCTAAAATATGTTAATGTAGTATGTTTAATT 4099

  scaffold339|s      79781 TTATTAGTGGAGATACATTACACATACTCTGCTATTACTGTAGTCCAACA 79830
                           v              v              ---    i            
  scaffold170|s       4100 ATATTAGTGGAGATAAATTACACATACTCT---ATTATTGTAGTCCAACA 4146

  scaffold339|s      79831 GTAGGTAGCCCTCCCGGTAACCCTCCTGTACC-TTCCAGTAGCCCTCCCG 79879
                                         i               v -    i          v 
  scaffold170|s       4147 GTAGGTAGCCCTCCTGGTAACCCTCCTGTAACGTTCCGGTAGCCCTCCGG 4196

  scaffold339|s      79880 TACGCTCCGGTAACCCTCCG-TAATCTCCAGAAGCCTTCCCGTAACC--- 79925
                             i                 -  v       v               ---
  scaffold170|s       4197 TATGCTCCGGTAACCCTCCGGTACTCTCCAGTAGCCTTCCCGTAACCTTC 4246

  scaffold339|s      79926 -----------------A--TCCGGTTACCCTCCTGTACACTTCCGGTAT 79956
                           ----------------- --              ii              
  scaffold170|s       4247 CGGTTACCCTCCCGTACACTTCCGGTTACCCTCCCATACACTTCCGGTAT 4296

  scaffold339|s      79957 GCCGCCGGTAAACATTTTTTTAGCATCTAAGTAATGCAGTTATAGCCACT 80006
                              i                 i  vv                        
  scaffold170|s       4297 GCCACCGGTAAACATTTTTTTGGCTACTAAGTAATGCAGTTATAGCCACT 4346

  scaffold339|s      80007 AATTAGATTGATATCGATTCTAAGACTTACTGAGAAGTCTGTTTTCCTGT 80056
                                         i                                   
  scaffold170|s       4347 AATTAGATTGATATTGATTCTAAGACTTACTGAGAAGTCTGTTTTCCTGT 4396

  scaffold339|s      80057 AAAAATGTACCAATTCCTATCGTACGTAGAAATAAATCCGAAAGCTCCTT 80106
                                v                                i          i
  scaffold170|s       4397 AAAAAAGTACCAATTCCTATCGTACGTAGAAATAAATCTGAAAGCTCCTC 4446

  scaffold339|s      80107 TTGGTCTCTAATTTCCGGTAACCTCCCGGTAGACTCCGGTAACCCCC 80153
                                   v                                    i 
  scaffold170|s       4447 TTGGTCTCAAATTTCCGGTAACCTCCCGGTAGACTCCGGTAACCCTC 4493

Matrix = 20p43g.matrix
Kimura (with divCpGMod) = 13.51
Transitions / transversions = 1.06 (111/105)
Gap_init rate = 0.03 (42 / 1643), avg. gap size = 1.86 (78 / 42)


9683 11.28 1.81 0.93 scaffold339|size114291 80157 81650 (32643) rnd-1_family-259#DNA/hAT-Tag1 1549 3055 (56) m_b2883s001i55 112147

  scaffold339|s      80157 CGCTTTTGTGACAAAGGTGAGCCCTGATTAGAAAAGATATATTATCTGTT 80206
                             ? ?i                    vv i  v     ?    ?     i
  rnd-1_family-       1549 CGNTNCTGTGACAAAGGTGAGCCCTGCATGGACAAGATNTATTNTCTGTC 1598

  scaffold339|s      80207 AAAACATGCAACTTTTGCCTTTGATTGGTCAAAGGATCTCTTGAATGATA 80256
                           v    i      vv?   ?  i  ?v    i     ?  ?i        ?
  rnd-1_family-       1599 CAAACGTGCAACGGNTGCNTTCGANAGGTCGAAGGANCTNCTGAATGATN 1648

  scaffold339|s      80257 CAGAATTGTTCAAATTGGAGATCAATGAGCAGTTAGAGGAATATACTTCT 80306
                                        ?        ii i  i ?   i         i  v?i
  rnd-1_family-       1649 CAGAATTGTTCAANTTGGAGATTGACGAACNGTTGGAGGAATATGCTGNC 1698

  scaffold339|s      80307 GATGTGTATGGAAGTAATGGTCAGACAGAGTATGATGAAGAGGAGGAAGA 80356
                                        --------- vv        i i     i        
  rnd-1_family-       1699 GATGTGTATGGAA---------ACCCAGAGTATAACGAAGAAGAGGAAGA 1739

  scaffold339|s      80357 GTGAGTCCTGCATGGCTTTTCTCCCCTTTTGAAGATGTCATCTTACATTA 80406
                                        v         vi      i  v               
  rnd-1_family-       1740 GTGAGTCCTGCATTGCTTTTCTCATCTTTTGGAGCTGTCATCTTACATTA 1789

  scaffold339|s      80407 CTCCTTCATGTTTCTGAAGGGAGGCTGGAAG-GAAGATGTCATTATGGCA 80455
                             ivi       ? ? v     ?       i-       v          
  rnd-1_family-       1790 CTTGCTCATGTTNCNGTAGGGANGCTGGAAACGAAGATGACATTATGGCA 1839

  scaffold339|s      80456 GAGCCCAGTGACTCTTTGGAGAGTGATGACGAAGAAGACGGGGAGGAGAA 80505
                               i i         iv  v  i  v                     v 
  rnd-1_family-       1840 GAGCTCGGTGACTCTTCCGATAGCGAAGACGAAGAAGACGGGGAGGAGCA 1889

  scaffold339|s      80506 TTTCACCACCAATGGTCTTGGCAATGCCATTGCAAAAGCATGGAGTTTAC 80555
                            v      v      i      i     i     vvv      v  iii 
  rnd-1_family-       1890 TGTCACCAGCAATGGCCTTGGCGATGCCGTTGCATCCGCATGGCGTCCGC 1939

  scaffold339|s      80556 GAGCAAAAAACCTAACTCATGACTATTCCATCACAGCGTGGGCATTAAGA 80605
                               v     v   vv          ?       i        ?     v
  rnd-1_family-       1940 GAGCCAAAAAGCTACATCATGACTATNCCATCACGGCGTGGGCNTTAAGT 1989

  scaffold339|s      80606 GTGTATCCGAACGTGTATGAGGATGCCAAAATTAGCATTACTGGAGAGCA 80655
                                    i v     i         i i ?      ?  i        
  rnd-1_family-       1990 GTGTATCCGGAGGTGTACGAGGATGCCGAGANTAGCATNACCGGAGAGCA 2039

  scaffold339|s      80656 TCGGGAGGCTATTGAACGCATGGTGAGAAAATTATTTCAAGTATCTTTAT 80705
                                       ?  i  ?i       i     i-          i?   
  rnd-1_family-       2040 TCGGGAGGCTATNGAGCGNGTGGTGAGGAAATTG-TTCAAGTATCCNTAT 2088

  scaffold339|s      80706 GCTAACCACATCACCTCTGTTAAAGGGATGTCCAAGGATGAGACAGTGGA 80755
                                                            i         iv  ?  
  rnd-1_family-       2089 GCTAACCACATCACCTCTGTTAAAGGGATGTCCGAGGATGAGATTGTNGA 2138

  scaffold339|s      80756 CACCTTCTGGGGTGAATTCAAGATGTTCCATAACAAAAGTGGTGTCTATG 80805
                              v       i   i       i     ii     i vi  i     i 
  rnd-1_family-       2139 CACGTTCTGGGATGAGTTCAAGACGTTCCGCAACAAGACCGGCGTCTACG 2188

  scaffold339|s      80806 ACAAGCCTTCGCGTTGGAACAGTCAAACTGCTACCAAGGGCAAGTCTCAT 80855
                                        ?     i       ?   vi             ?i  
  rnd-1_family-       2189 ACAAGCCTTCGCGNTGGAATAGTCAAANTGCGGCCAAGGGCAAGTCNTAT 2238

  scaffold339|s      80856 CTTTGGCATGAGAAGTACTCAAGG---TACACTAAGGTGCTTGGGGTTGT 80902
                             ?                  ?? ---     v              v  
  rnd-1_family-       2239 CTNTGGCATGAGAAGTACTCANNGCCTTACACGAAGGTGCTTGGGGTGGT 2288

  scaffold339|s      80903 GGCATGTCTATCATGCTCCCCAAATCCAGGAATTGGACTATGTGAGAGGA 80952
                           v                                i    i           
  rnd-1_family-       2289 TGCATGTCTATCATGCTCCCCAAATCCAGGAATCGGACCATGTGAGAGGA 2338

  scaffold339|s      80953 ATTGG----------------------TTGGCAACTTTACACTTATGGGG 80980
                            i   ----------------------i?      iv            v
  rnd-1_family-       2339 ACTGGGGTGGTGTGAAGGGNATCAAGACNGGCAACCGTACACTTATGGGT 2388

  scaffold339|s      80981 GCGGATTCCATCAAAAAGAGGAGTATTGTGTATACATTAGCGTTGGTGTC 81030
                                   ii  i i            ?       ivi?           
  rnd-1_family-       2389 GCGGATTCTGTCGAGAAGAGGAGTATTNTGTATACGACNGCGTTGGTGTC 2438

  scaffold339|s      81031 TGCGGCAAGGGAGAAGCGGGATGCCAACGAGTGTATTGATGTGACAGGAT 81080
                                 v     v     v  v         i ?  i    i?      v
  rnd-1_family-       2439 TGCGGCTAGGGACAAGCGTGAAGCCAACGAGCGNATCGATGCNACAGGAG 2488

  scaffold339|s      81081 CCTCAGCCATGTTCTGTGATGACGACAACAAGTGAGTTATGCATTTTATC 81130
                             vvv  ?                 ii               -    i v
  rnd-1_family-       2489 CCGACGCNATGTTCTGTGATGACGATGACAAGTGAGTTATGC-TTTTGTA 2537

  scaffold339|s      81131 GCAGTATTTCGTGAACGATGTACTAACTCACTCACTTCTTTTACAACAGC 81180
                               i  v  v     v  v                  v   ?       
  rnd-1_family-       2538 GCAGCATGTCTTGAACTATTTACTAACTCACTCACTTCGTTTNCAACAGC 2587

  scaffold339|s      81181 TTTGATTTGGAGTTGGATAATTGGGGAGTTGATTATATGGCTTTGAAGGA 81230
                                    v       v                ? i    ?    i   
  rnd-1_family-       2588 TTTGATTTGCAGTTGGAGAATTGGGGAGTTGATTNTGTGGCNTTGAGGGA 2637

  scaffold339|s      81231 GACAAAGGTAACTCGGGTATTCAGGGCTTGGGTAGAGTATTTGGAGAAGG 81280
                                i         v  i        ?         v   v        
  rnd-1_family-       2638 GACAAGGGTAACTCGTGTGTTCAGGGCNTGGGTAGAGGATTGGGAGAAGG 2687

  scaffold339|s      81281 AGGCCATCAAGAGTAATGATGCTGTGGCAGAGGTGAGGTCGCTGGAGAAG 81330
                                                    ?       iv    i   ?      
  rnd-1_family-       2688 AGGCCATCAAGAGTAATGATGCTGTNGCAGAGGCTAGGTTGCTNGAGAAG 2737

  scaffold339|s      81331 TACAAGGATCTTGTATTTGTTGAGGCTTCGACAAACAAGACATTCACAAT 81380
                                  i      ?   ?    ?v v      i       i        
  rnd-1_family-       2738 TACAAGGGTCTTGTNTTTNTTGANCCGTCGACAGACAAGACGTTCACAAT 2787

  scaffold339|s      81381 CCACTCCAAGAATATGGAGTAGCATCGGAGCAACAGGAAGAAGGGAATTG 81430
                                        ?      i i   -                  ?    
  rnd-1_family-       2788 CCACTCCAAGAATNTGGAGTGGTATC-GAGCAACAGGAAGAAGGGNATTG 2836

  scaffold339|s      81431 ATGGGGGGGGTGGTACCTCATAGGAACACATGGATATGATGTGGTGGAAT 81480
                             --  ?            i        v     v         i     
  rnd-1_family-       2837 AT--GGNGGGTGGTACCTCGTAGGAACAGATGGAGATGATGTGGCGGAAT 2884

  scaffold339|s      81481 CATTTGCAATTGAGGATGAATTATGAAACGACATTGCGGACATACCACAA 81530
                                  i              i  v  v        ?    i       
  rnd-1_family-       2885 CATTTGCGATTGAGGATGAATTGTGTAAGGACATTGCNGACACACCACAA 2934

  scaffold339|s      81531 GCTTAGGGAATTCAGATCATCAGGAGAGAGGAGGGGGAAGAAGAGTGGCA 81580
                              v    i           i              ?          i   
  rnd-1_family-       2935 GCTGAGGGGATTCAGATCATTAGGAGAGAGGAGGGNGAAGAAGAGTAGCA 2984

  scaffold339|s      81581 GATTTAAATGTAGTTCAATGCGTATTTACATATCTAATGCATCA-TTTTT 81629
                                ?              v      ?   i       ?    -     
  rnd-1_family-       2985 GATTTNAATGTAGTTCAATGGGTATTTNCATGTCTAATGNATCATTTTTT 3034

  scaffold339|s      81630 AGTAACTAGCAAATGATTCTT 81650
                                       v  i     
  rnd-1_family-       3035 AGTAACTAGCAACTGGTTCTT 3055

Matrix = 20p43g.matrix
Kimura (with divCpGMod) = 10.46
Transitions / transversions = 1.35 (96/71)
Gap_init rate = 0.01 (18 / 1493), avg. gap size = 2.28 (41 / 18)


11 18.51 0.00 5.88 scaffold339|size114291 81660 81695 (32598) (TACTAC)n#Simple_repeat 1 34 (0) m_b2883s252i0 112148

  scaffold339|s      81660 TACTATTACTATCTGTTACTACTACTAGCTGTTACT 81695
                                i     -  ii           -  ii    
  (TACTAC)n#Sim          1 TACTACTACTA-CTACTACTACTACTA-CTACTACT 34

Matrix = Unknown
Transitions / transversions = 1.00 (5/0)
Gap_init rate = 0.06 (2 / 35), avg. gap size = 1.00 (2 / 2)


281 22.62 2.38 0.00 scaffold339|size114291 81725 81808 (32485) rnd-1_family-891#Unknown 1 86 (4) m_b2883s001i57 112149

  scaffold339|s      81725 AGGAGAATCACA--ATTAGGAGGTAAGAGTGGGAGCACAAAAAGCAGATC 81772
                              i  v   v --        iv i   v    iv vi iv       i
  rnd-1_family-          1 AGGGGATTCAGATCATTAGGAGAGAGGAGGGGGAAGAAGAGTAGCAGATT 50

  scaffold339|s      81773 TAAATGTAGTTAAATCTGTAAGTTCATGACTATTGG 81808
                                      ?   vv   v?      v   v   
  rnd-1_family-         51 TAAATGTAGTTNAATGGGTATNTTCATGTCTAATGG 86

Matrix = 20p43g.matrix
Kimura (with divCpGMod) = 27.73
Transitions / transversions = 0.58 (7/12)
Gap_init rate = 0.01 (1 / 83), avg. gap size = 2.00 (2 / 1)


232 23.46 3.00 1.98 scaffold339|size114291 81725 81824 (32469) rnd-1_family-259#DNA/hAT-Tag1 2939 3039 (72) m_b2883s001i56 112150

  scaffold339|s      81725 AGGAGAATCACA--ATTAGGAGGTAAGAGTGGGAGCACAAAAAGCAGATC 81772
                              i  v   v --        iv i   v ?  iv vi iv       i
  rnd-1_family-       2939 AGGGGATTCAGATCATTAGGAGAGAGGAGGGNGAAGAAGAGTAGCAGATT 2988

  scaffold339|s      81773 TAAATGTAGTTAAATCTGTAAGTTCATGACTATTGG-TCATTAATGTTGG 81821
                            ?         v   vv   vv ?    v   v  ?-     -- v  i 
  rnd-1_family-       2989 TNAATGTAGTTCAATGGGTATTTNCATGTCTAATGNATCATT--TTTTAG 3036

  scaffold339|s      81822 TAA 81824
                              
  rnd-1_family-       3037 TAA 3039

Matrix = 20p43g.matrix
Kimura (with divCpGMod) = 29.62
Transitions / transversions = 0.53 (8/15)
Gap_init rate = 0.04 (4 / 99), avg. gap size = 1.25 (5 / 4)

328 6.13 0.00 4.08 scaffold339|size114291 81765 81815 (32478) rnd-1_family-259#DNA/hAT-Tag1 3057 3105 (6) m_b2883s001i58 112150

  scaffold339|s      81765 AGCAGATCTAAATGTAGTTAAATCTGTAAGTTCATGACTATTGGTCATTA 81814
                            i                         v    v           --    
  rnd-1_family-       3057 AACAGATCTAAATGTAGTTAAATCTGTTAGTTAATGACTATTGG--ATTA 3104

  scaffold339|s      81815 A 81815
                            
  rnd-1_family-       3105 A 3105

Matrix = 20p43g.matrix
Kimura (with divCpGMod) = 6.39
Transitions / transversions = 0.50 (1/2)
Gap_init rate = 0.04 (2 / 50), avg. gap size = 1.00 (2 / 2)


549 19.60 2.38 8.86 scaffold339|size114291 81876 82043 (32250) C rnd-1_family-1278#Unknown (210) 170 13 m_b2883s001i59 112151

  scaffold339|s      81876 GGGACAACATGTTGCCATGTCGCGACATGTCATGTCACAGAGGCCTCCTT 81925
                               ?i     ---v    --        ?  i ------i  -- v  v
C rnd-1_family-        170 GGGANGACATG---ACATG--GCGACATGNCACG------GGG--TGCTA 134

  scaffold339|s      81926 GGAAAACCCAAATGTCG-CGACATGTCTTGGTGACATCTTGCTACATGTC 81974
                           ii  iiv  v       -           v i     i ii v       
C rnd-1_family-        133 AAAAGGGCCTAATGTCGTCGACATGTCTTCGCGACATTTCACGACATGTC 84

  scaffold339|s      81975 ACC---CGTGTCATATGACGTGACAAATTTCTTACTTTTGAGAACCTCCG 82021
                           vi ---   ?  vv v         v v          -    i  ii  
C rnd-1_family-         83 TTCAAACGTNTCCGAAGACGTGACACAATTCTTACTTT-GAGAGCCCTCG 35

  scaffold339|s      82022 AAGACATGTCATGTCCTAGTAA 82043
                           i?        ?     i     
C rnd-1_family-         34 GNGACATGTCNTGTCCCAGTAA 13

Matrix = 20p43g.matrix
Kimura (with divCpGMod) = 22.01
Transitions / transversions = 1.31 (17/13)
Gap_init rate = 0.10 (16 / 167), avg. gap size = 1.12 (18 / 16)


1066 26.91 6.64 5.47 scaffold339|size114291 82227 82678 (31615) C rnd-5_family-5132#Unknown (1) 2089 1633 m_b2883s001i60 112152

  scaffold339|s      82227 GTTGGCAGTGTTGTCTTATTTGTGTCATTCCATACAGCCTCCAATAATAC 82276
                                 --- v    i i        ----    v i   i i --  vi
C rnd-5_family-       2089 GTTGGC---GATGTCCTGTTTGTGTC----CATAAAACCTTCGA--ATCT 2049

  scaffold339|s      82277 GTAGACACGCACTCATGTTGTGAACACATCCTGGGCAT-------CAG-- 82317
                            i      ivivv?    i v i    i   v  i   -------   --
C rnd-5_family-       2048 GCAGACACAAGGANATGTCGAGGACACGTCCGGGACATGCCCTGACAGAG 1999

  scaffold339|s      82318 ------GCTATTTATAGAGGACAGGAATACTAAAAATCAATGTAAGGATG 82361
                           ------  vv   i  v      v i i  i         i i iiv v 
C rnd-5_family-       1998 ATTGGGGCATTTTGTACAGGACATGGACACCAAAAATCAACGCAGATAGG 1949

  scaffold339|s      82362 GCATGTAAGGACACAACATTGAAAGAAT---------GTC---ATGATTG 82399
                           i  i i       ii    vi   v i ---------   --- ? ii  
C rnd-5_family-       1948 ACACGCAAGGACATGACATGAAAACAGTGCTACTGTGGTCAAAANGGCTG 1899

  scaffold339|s      82400 CTAT-AACGCAGAAACCAGAGGTGGCTATGAAGCAAAACATGAATCATGA 82448
                              i-          v  -    vvv? ?    v        -? --  -
C rnd-5_family-       1898 CTACAAACGCAGAAAACA-AGGTCCANANGAAGAAAAACATG-NT--TG- 1854

  scaffold339|s      82449 ATCAGATGTAACAAATATGTTTGAATCTCTATTGTGGGGGCAGGGCTAAC 82498
                           ---i i   i v v i  i          v      iv?  v   i ii?
C rnd-5_family-       1853 ---GGGTGTGAGATACATATTTGAATCTCAATTGTGATNGCTGGGTTGGN 1807

  scaffold339|s      82499 GAATATA-TTGATAGTGCACTCATTCGTTGCTCTTGACTTAAATTTTAGG 82547
                           viv   i-             -ii  i i    v     i i -  vi  
C rnd-5_family-       1806 CGTTATGCTTGATAGTGCACT-GCTCATCGCTCATGACTCAGA-TTGGGG 1759

  scaffold339|s      82548 ATATGGACAGGACACACAACTTGGATGAATACTCTGACACCGTGTCTTTG 82597
                            i    i       viii  ?ii  ii  i v      ? i  - vi v 
C rnd-5_family-       1758 ACATGGGCAGGACAAGTGACNCAGACAAACAATCTGACNCTGT-TGCTGG 1710

  scaffold339|s      82598 ATACAGGCCATGTCCTGTTCACTTGGAAGATATAGGACACAT-TCAGGAT 82646
                            i i             i      i  i  i   v v  ii - v    i
C rnd-5_family-       1709 ACATAGGCCATGTCCTGCTCACTTAGAGGACATATGCCATGTCTGAGGAC 1660

  scaffold339|s      82647 AAATCTGGGACATTTCCAACCATGGTAATACC 82678
                            vi  ii     i -----     i  v i  
C rnd-5_family-       1659 ACGTCCAGGACACT-----CCATGATATTGCC 1633

Matrix = 20p43g.matrix
Kimura (with divCpGMod) = 32.61
Transitions / transversions = 1.95 (76/39)
Gap_init rate = 0.07 (33 / 451), avg. gap size = 1.67 (55 / 33)


353 23.56 0.00 3.53 scaffold339|size114291 86850 86937 (27356) rnd-4_family-237#Unknown 12 96 (182) m_b2883s001i61 112153

  scaffold339|s      86850 TATAATATAAAATAAAGAGAGGGAAATGTATGGAAACTCAGTACTTTGTC 86899
                              iv       --   i -  v iv i       v i i v    i   
  rnd-4_family-         12 TATGTTATAAAA--AAGGG-GGCAGTTATATGGAACCCCGGGACTTCGTC 58

  scaffold339|s      86900 TGACACAACATACTTTTCTAGTGTCTTTGTCTGACAAA 86937
                               iv   ii            vi  i       i  
  rnd-4_family-         59 TGACGAAACGCACTTTTCTAGTGGTTTCGTCTGACGAA 96

Matrix = 20p43g.matrix
Kimura (with divCpGMod) = 19.63
Transitions / transversions = 1.86 (13/7)
Gap_init rate = 0.03 (3 / 87), avg. gap size = 1.00 (3 / 3)


257 21.06 3.88 11.67 scaffold339|size114291 86914 87042 (27251) rnd-5_family-5132#Unknown 1963 2082 (8) m_b2883s001i62 112154

  scaffold339|s      86914 TTTCTAGTGTCTTTGTC-TG-ACAAACCAACTTAGTTTCACATGTCCTGG 86961
                              i i     iv    -  -     viiv ii i i  ---    v-  
  rnd-5_family-       1963 TTTTTGGTGTCCATGTCCTGTACAAAATGCCCCAATCTC---TGTCA-GG 2008

  scaffold339|s      86962 ACATGTCCTCGACGTGTCCTTGGACATGTCCTATGTCCTTGATTTCTCCA 87011
                           i       iv          i -    ?    -   ---- ---   v  
  rnd-5_family-       2009 GCATGTCCCGGACGTGTCCTCG-ACATNTCCT-TGT----G---TCTGCA 2049

  scaffold339|s      87012 GAGCACGGGTGTTTTGTGGACACA---AGGACAT 87042
                             vi-  iiv     i        ---       
  rnd-5_family-       2050 GATT-CGAAGGTTTTATGGACACAAACAGGACAT 2082

Matrix = 20p43g.matrix
Kimura (with divCpGMod) = 23.01
Transitions / transversions = 2.00 (16/8)
Gap_init rate = 0.13 (17 / 128), avg. gap size = 1.12 (19 / 17)


2947 6.32 0.27 0.27 scaffold339|size114291 86942 87306 (26987) C genome_2_13625#DNA (0) 505 141 m_b2883s001i63 112155

  scaffold339|s      86942 CTTAGTTTCACATGTCCTGGACATGTCCTCGACGTGTCCTTGGACATGTC 86991
                                                        v               i    
C genome_2_1362        505 CTTAGTTTCACATGTCCTGGACATGTCCTGGACGTGTCCTTGGACGTGTC 456

  scaffold339|s      86992 CTATGTCCTTGATTTCTCCAGAGCACGGGTGTTTTGTGGACACAAGGACA 87041
                                     i          ii i     v            i      
C genome_2_1362        455 CTATGTCCTTAATTTCTCCAGGACGCGGGTTTTTTGTGGACACGAGGACA 406

  scaffold339|s      87042 TATGTCGGTGTTGAGTCCCATGTCCGCCCCATGTCCTCAGAAGTTTTGAC 87091
                                 i                       i                   
C genome_2_1362        405 TATGTCAGTGTTGAGTCCCATGTCCGCCCCGTGTCCTCAGAAGTTTTGAC 356

  scaffold339|s      87092 TAATATACATTACATAACAGTATCTAGGAACATGCCAAGGTATCTTAAGT 87141
                            v i                        v                     
C genome_2_1362        355 TCACATACATTACATAACAGTATCTAGGCACATGCCAAGGTATCTTAAGT 306

  scaffold339|s      87142 ATTTTT-TACTGCAAACCTTATGGATTGCACTTAAATGAGTGTAATATGC 87190
                                 -        i                       i          
C genome_2_1362        305 ATTTTTGTACTGCAAGCCTTATGGATTGCACTTAAATGAATGTAATATGC 256

  scaffold339|s      87191 ATGCAACAGCCACCACTCTTGGTATAGTTCACCTGAAAGTATCAAAAAGG 87240
                                                                             
C genome_2_1362        255 ATGCAACAGCCACCACTCTTGGTATAGTTCACCTGAAAGTATCAAAAAGG 206

  scaffold339|s      87241 ACCCTTAAATGAAGTAAACAGTCCATGTCCTCTCACATCCTGTTGTGTCC 87290
                                               v               i      ii     
C genome_2_1362        205 ACCCTTAAATGAAGTAAACACTCCATGTCCTCTCACGTCCTGTCATGTCC 156

  scaffold339|s      87291 TCCTAAGTTTCAAATT 87306
                            -  iv  i v     
C genome_2_1362        155 T-CTGTGTCTAAAATT 141

Matrix = 20p43g.matrix
Kimura (with divCpGMod) = 5.28
Transitions / transversions = 2.29 (16/7)
Gap_init rate = 0.01 (2 / 364), avg. gap size = 1.00 (2 / 2)


1523 12.12 0.75 1.50 scaffold339|size114291 87293 87560 (26733) C rnd-1_family-584#Unknown (0) 798 533 m_b2883s001i64 112156

  scaffold339|s      87293 CTAAGTTTCAAATTACTATTATTACTTTT-ACTGTAAAGGGGTCAGTAAT 87341
                                               ?        -    -   v           
C rnd-1_family-        798 CTAAGTTTCAAATTACTATTNTTACTTTTTACTG-AAATGGGTCAGTAAT 750

  scaffold339|s      87342 TGAGTAAGTTCAGTAACGAAAAAAGTAATAAAGTAAACTTTGTGCAACTT 87391
                           i      v          ?                    v vv  v v  
C rnd-1_family-        749 CGAGTAATTTCAGTAACGNAAAAAGTAATAAAGTAAACTGTCGGCCAGTT 700

  scaffold339|s      87392 TACTGAAGGCCCATCAGGTTTCTATATGAGACTCACCCTCTGGTTCGAGG 87441
                                            i        i            vivv   v   
C rnd-1_family-        699 TACTGAAGGCCCATCAGATTTCTATACGAGACTCACCCTGCTCTTCCAGG 650

  scaffold339|s      87442 ACAGTAAAATACTGTCTTTGACAGTA-TTACAGTAAAAAAAAGTAAACTT 87490
                                  iv                 -  v      v    -     i v
C rnd-1_family-        649 ACAGTAAGTTACTGTCTTTGACAGTAATTTCAGTAACAAAA-GTAAATTA 601

  scaffold339|s      87491 TGCACTTACATTATTTGCTATCATTTAAAATATTATGCAAGTAGTATTAA 87540
                               iv            vvi   v   v  i -- v             
C rnd-1_family-        600 TGCATATACATTATTTGCATCCATGTAACATGT--TCCAAGTAGTATTAA 553

  scaffold339|s      87541 ACATATAATCCTCATCTTAG 87560
                                      i   i    
C rnd-1_family-        552 ACATATAATCCCCATTTTAG 533

Matrix = 20p43g.matrix
Kimura (with divCpGMod) = 12.52
Transitions / transversions = 0.52 (11/21)
Gap_init rate = 0.02 (6 / 267), avg. gap size = 1.00 (6 / 6)


4169 8.89 0.32 3.61 scaffold339|size114291 87529 88158 (26135) C rnd-1_family-584#Unknown (188) 610 1 m_b2883s001i65 112157

  scaffold339|s      87529 AAGTAGTATTAAACATATAATCCTCATCTTAGATT-ATTTAACATATGCC 87577
                                i-    vi      -- v i  -  iv  i-  v      i v  
C rnd-1_family-        610 AAGTAA-ATTATGCATATA--CATTAT-TTGCATCCATGTAACATGTTCC 565

  scaffold339|s      87578 AAGTAGTATTAAACATATAATCCCC-TTTAAGCTTCTCTATTCGCTATCC 87626
                                                    -   v    v        i   ---
C rnd-1_family-        564 AAGTAGTATTAAACATATAATCCCCATTTTAGCTGCTCTATTCACTA--- 518

  scaffold339|s      87627 CCGTCATCCCGGTCATCCCCATCATCTGAACTCTCGTCTGTGCCTTCCTC 87676
                           ---------------                    i    i         
C rnd-1_family-        517 ---------------TCCCCATCATCTGAACTCTCATCTGCGCCTTCCTC 483

  scaffold339|s      87677 CGCCGGCTGCTTCCCCCCGCCATCATCTTCTTCGACATCCTTCTTCACAA 87726
                              i              v     i   i    v                
C rnd-1_family-        482 CGCTGGCTGCTTCCCCCCTCCATCGTCTCCTTCCACATCCTTCTTCACAA 433

  scaffold339|s      87727 TCTTTAAATCTGGGTCTGGATATTTATCATAATAATCAATGACCATTTCA 87776
                               i  v  i           i  i     i       i  i   i   
C rnd-1_family-        432 TCTTCAACTCCGGGTCTGGATACTTGTCATAGTAATCAACGATCATCTCA 383

  scaffold339|s      87777 TAGAAATCCCAATACCTCTCAAATTTGTCATACAGCAACTCAGACTGGCA 87826
                                i                                            
C rnd-1_family-        382 TAGAAGTCCCAATACCTCTCAAATTTGTCATACAGCAACTCAGACTGGCA 333

  scaffold339|s      87827 TTCCAACTTTAACTCTTTATCAAATCCCTGATATGTTCCCAACACAGTGT 87876
                           i     ?                                   v       
C rnd-1_family-        332 CTCCAANTTTAACTCTTTATCAAATCCCTGATATGTTCCCAAGACAGTGT 283

  scaffold339|s      87877 AAAAGTATCCCAATCCATTCCCTGCCTTCTGTGTCGTTGTCTTGAGGGGC 87926
                            i     ?     ?                                    
C rnd-1_family-        282 AGAAGTANCCCAANCCATTCCCTGCCTTCTGTGTCGTTGTCTTGAGGGGC 233

  scaffold339|s      87927 CCTGTCCTCACACACTTTGTTAGCACTGCACAATCAATCTCATGAAACTT 87976
                              v  i          ?  i                     i       
C rnd-1_family-        232 CCTTTCTTCACACACTTNGTCAGCACTGCACAATCAATCTCACGAAACTT 183

  scaffold339|s      87977 CCCAGTACGATCATGATCTTCATCATAGAATCCCAACCCTTCATACTTTG 88026
                                                i     ?                    ? 
C rnd-1_family-        182 CCCAGTACGATCATGATCTTCGTCATANAATCCCAACCCTTCATACTTNG 133

  scaffold339|s      88027 CCGACACCCTAGCAGCATGGACATCATTCCCTTTGCTGTTGAACTGCACG 88076
                               ?     ?  ?     i       i     i   i i      ?   
C rnd-1_family-        132 CCGANACCCTNGCNGCATGAACATCATCCCCTTCGCTATCGAACTGNACG 83

  scaffold339|s      88077 TCCTCCCATTCCTCAAGGTAAGCATGAAAGACTCTCTTAGGCTCTATAAC 88126
                                   v           ?     i  ?        i     v   ?i
C rnd-1_family-         82 TCCTCCCAATCCTCAAGGTANGCATGGAANACTCTCTTGGGCTCGATANT 33

  scaffold339|s      88127 AATGTCCTCTGTAATATCCCCTTGACAATACT 88158
                             iv     i ?     i      i       
C rnd-1_family-         32 AACTTCCTCCGNAATATTCCCTTGGCAATACT 1

Matrix = 20p43g.matrix
Kimura (with divCpGMod) = 8.22
Transitions / transversions = 2.60 (39/15)
Gap_init rate = 0.04 (24 / 629), avg. gap size = 1.00 (24 / 24)


5752 16.88 0.79 0.88 scaffold339|size114291 87660 88795 (25498) rnd-1_family-340#Unknown 1 1135 (0) m_b2883s001i66 112158

  scaffold339|s      87660 TCGTCTGTGCCTTCCTCCGCCGGCTGCTTCCCCCCGCCATCATCTTCTTC 87709
                             i    i            i              ?     i   i    
  rnd-1_family-          1 TCATCTGCGCCTTCCTCCGCTGGCTGCTTCCCCCCNCCATCGTCTCCTTC 50

  scaffold339|s      87710 GACATCCTTCTTCACAATCTTTAAATCTGGGTCTGGATATTTATCATAAT 87759
                           v                    i  v  i  i        i  i     i 
  rnd-1_family-         51 CACATCCTTCTTCACAATCTTCAACTCCGGATCTGGATACTTGTCATAGT 100

  scaffold339|s      87760 AATCAATGACCATTTCATAGAAATCCCAATACCTCTCAAATTTGTCATAC 87809
                                 i  i   i        i                    i      
  rnd-1_family-        101 AATCAACGATCATCTCATAGAAGTCCCAATACCTCTCAAATTTATCATAC 150

  scaffold339|s      87810 AGCAACTCAGACTGGCATTCCAACTTTAACTCTTTATCAAATCCCTGATA 87859
                                   ?     i  i     ?                          
  rnd-1_family-        151 AGCAACTCNGACTGACACTCCAANTTTAACTCTTTATCAAATCCCTGATA 200

  scaffold339|s      87860 TGTTCCCAACACAGTGTAAAAGTATCCCAATCCATTCCCTGCCTTCTGTG 87909
                                    v  ?     i     ?     ?                   
  rnd-1_family-        201 TGTTCCCAAGACNGTGTAGAAGTANCCCAANCCATTCCCTGCCTTCTGTG 250

  scaffold339|s      87910 TCGTTGTCTTGAGGGGCCCTGTCCTCACACACTTTGTTAGCACTGCACAA 87959
                                        i  i   v  i          ?  i  ?  ?      
  rnd-1_family-        251 TCGTTGTCTTGAGAGGTCCTTTCTTCACACACTTNGTCAGNACNGCACAA 300

  scaffold339|s      87960 TCAATCTCATGAAACTTCCCAGTACGATCATGATCTTCATCATAGAATCC 88009
                                    i                         i  i     i  i?i
  rnd-1_family-        301 TCAATCTCACGAAACTTCCCAGTACGATCATGATCCTCGTCATAAAACNT 350

  scaffold339|s      88010 CAACCCTTCATACTTTGCCGACACCCTAGCAGCATGGACATCATTCCCTT 88059
                              ?   i       ?  ?  ?     ?  ?     i  ?    i     
  rnd-1_family-        351 CAANCCTCCATACTTNGCNGANACCCTNGCNGCATGAACNTCATCCCCTT 400

  scaffold339|s      88060 TGCTGTTGAACTG-CACGTCCTCCCATTCCTCAAGGTAAGCATGAAAGAC 88108
                           i   i i      -  i-        v           ?     i  ?  
  rnd-1_family-        401 CGCTATCGAACTGACAT-TCCTCCCAATCCTCAAGGTANGCATGGAANAC 449

  scaffold339|s      88109 TCTCTTAGGCTCTATAACAATGTCCTCTGTAATATCCCCTTGACAATACT 88158
                                 i     v?   i  vv     i ?   i i?  ?  i  i  ? 
  rnd-1_family-        450 TCTCTTGGGCTCGNTAATAAGTTCCTCCGNAATGTTNCCNTGGCAGTANT 499

  scaffold339|s      88159 CATCTAACTTGCAATACTGAAAGTCCTCATCACTCCAAAGCACACCAGCC 88208
                            i  ? i           vi     ?     ?v    v            
  rnd-1_family-        500 CGTCNAGCTTGCAATACTCGAAGTCNTCATCNGTCCACAGCACACCAGCC 549

  scaffold339|s      88209 CGCTGAGCCTGCTTGCGTTGTGTCTCATTCTTCTGTCTTGCAAAGGCCGC 88258
                                      ?? ?  i    i            i           i  
  rnd-1_family-        550 CGCTGAGCCTGNNTNCGCTGTGCCTCATTCTTCTGCCTTGCAAAGGCTGC 599

  scaffold339|s      88259 ACAAATGACTGACTGCTTCTTGGTCTTCTCCGAGCCCAAGTTGGTCCGCT 88308
                           i     ?i                      ? ??  i     ? ii    
  rnd-1_family-        600 GCAAATNGCTGACTGCTTCTTGGTCTTCTCNGNNCCTAAGTTNGCTCGCT 649

  scaffold339|s      88309 TACCTGTCTTTTGGGCTTTCATTGCCTTCCACTGTCGTTCAGCTTGTCCG 88358
                            ?  ??i   ? vvvii   i v        v  ?  i  ?  i vi  i
  rnd-1_family-        650 TNCCNNCCTTNTTCCTCTTCGTGGCCTTCCAGTGNCGCTCNGCCTCCCCA 699

  scaffold339|s      88359 CACCCTAAAACAAGAGAACAAGTTAGACAGGCAGATAGT-CCAAAGACCT 88407
                           vv?              i  iv v    ?v   v vvv -     v    
  rnd-1_family-        700 ATNCCTAAAACAAGAGAGCAGCTAAGACNTGCACAACCTGCCAAACACCT 749

  scaffold339|s      88408 CAGT-AGCGGGTAATGAGTACCGCTTGTGCCACTCATAGGAAA--CAGTC 88454
                               - i    - vv     ?iv              i  v  --     
  rnd-1_family-        750 CAGTGAACGGG-ACGGAGTANTTCTTGTGCCACTCATGGGCAACGCAGTC 798

  scaffold339|s      88455 GTAGGGTCACTGGCAGTAATCCAAATGCTCTCCCGACTGAAGAATGCACA 88504
                           v v  i  viii     ?     ?     iv?  --i     ?  v v i
  rnd-1_family-        799 TTCGGATCCTCAGCAGTNATCCANATGCTTGNCC--TTGAAGNATCCCCG 846

  scaffold339|s      88505 TTTCTTGACAAAGTCATCTCTCTCC-GCCCAAACTTGTCAACCAGCTGTG 88553
                           i  vv vv?i     i  v v    -?  v           i  i iv  
  rnd-1_family-        847 CTTAGTCCNGAAGTCGTCACGCTCCTNCCAAAACTTGTCAATCAACCTTG 896

  scaffold339|s      88554 CCAATACCACATTGGGATCTGGATCACTTA-TCTGCCTTCTTGGTAGTAT 88602
                              ? -  - i  v vi   vvvi   vv -?v  -i ?  v  i  v v
  rnd-1_family-        897 CCANT-CC-CGTTCGCGTCTTCTCCACGAAGNATG-TTNCTAGGCAGAAA 943

  scaffold339|s      88603 CACCGTCTTGATGAACTCCTCAACAGCAA-TGTTATTCATAGGGTCCTTG 88651
                             i v ?iv   ?   ivi          -   i-   i -  i   i  
  rnd-1_family-        944 CATCTTNCGGATNAACCGTTCAACAGCAACTGTC-TTCGT-GGATCCCTG 991

  scaffold339|s      88652 TGTGCTTCGGAGTGTGCAATAATGGTAGGGTGAGGAGAACAA-AGATAAG 88700
                            vi     -  i  v  v  ?     i    v   v  ?  i- i     
  rnd-1_family-        992 TTCGCTTC-GAATGAGCCATNATGGTGGGGTCAGGCGANCAGCAAATAAG 1040

  scaffold339|s      88701 CAACTCTGGCACCATTTGTTAACAACCTTGGCTTATAGTGCTCCCAAATA 88750
                               v vii  v i iv? i       vv     i  i        i i 
  rnd-1_family-       1041 CAACACGAACAACGTCANTCAACAACCGAGGCTTGTAATGCTCCCAGACA 1090

  scaffold339|s      88751 GAAGTGGCATTGGCAACAGTCTTGGCTTGCAACTCCATAGGGTCC 88795
                            v       iv  v   ?     vvv  ?   v  vi    v   
  rnd-1_family-       1091 GCAGTGGCACGGGAAACNGTCTTCTGTTNCAAATCGGTAGGTTCC 1135

Matrix = 20p43g.matrix
Kimura (with divCpGMod) = 17.97
Transitions / transversions = 1.41 (111/79)
Gap_init rate = 0.02 (18 / 1135), avg. gap size = 1.06 (19 / 18)


17 21.09 0.00 5.77 scaffold339|size114291 88798 88852 (25441) (TTCATC)n#Simple_repeat 1 52 (0) m_b2883s252i1 112159

  scaffold339|s      88798 TTCTTCTTCTACTTCAAAGTCTTCTTCATCATCTTCAATGTCATCTTCAT 88847
                              v     vv    -- -     v  v         viv          
  (TTCATC)n#Sim          1 TTCATCTTCATCTTC--A-TCTTCATCTTCATCTTCATCTTCATCTTCAT 47

  scaffold339|s      88848 CTACA 88852
                             v  
  (TTCATC)n#Sim         48 CTTCA 52

Matrix = Unknown
Transitions / transversions = 0.12 (1/8)
Gap_init rate = 0.06 (3 / 54), avg. gap size = 1.00 (3 / 3)


12154 13.30 0.41 0.61 scaffold339|size114291 88858 90824 (23469) C rnd-1_family-210#DNA/hAT-Tag1 (534) 1963 1 m_b2883s001i67 112160

  scaffold339|s      88858 CTCCTCCTGCTCCTCCCCAATCTCACCCTCTGACACTGTCTCCTTTAAGA 88907
                                  v v     ii       i         i  v    v  ?i  i
C rnd-1_family-       1963 CTCCTCCAGGTCCTCTTCAATCTCGCCCTCTGACGCTCTCTCATTNGAGG 1914

  scaffold339|s      88908 TATTCTTTGCAAATCTATCCATCTTATTCTCTTGATTGAACTCTTCGACA 88957
                           ? i       ?vi i                  vi               
C rnd-1_family-       1913 NACTCTTTGCNCGTTTATCCATCTTATTCTCTTTGTTGAACTCTTCGACA 1864

  scaffold339|s      88958 AAGAAATGTGAATAGGTGTGTTAGTCTCCTATGCGGCATGTGTCAATTAA 89007
                             v         vv               v   i    v ----- --  
C rnd-1_family-       1863 AATAAATGTGAAGTGGTGTGTTAGTCTCCAATGTGGCAAG-----A--AA 1821

  scaffold339|s      89008 TAAATAGATAACAGGG-ACTTACGCTTCAGCCATTCCCTATCAGCCTTTG 89056
                             v  i  v    ii -   i            i   i    ?       
C rnd-1_family-       1820 TACATGGAAAACAAAGTACTCACGCTTCAGCCACTCCTTATCNGCCTTTG 1771

  scaffold339|s      89057 TCAACTTTAATTTCGACAACTCCATGTGGGGCATTTTTGAGTCAAAGAAC 89106
                                     i  v                    i        ??     
C rnd-1_family-       1770 TCAACTTTAACTTGGACAACTCCATGTGGGGCATCTTTGAGTCNNAGAAC 1721

  scaffold339|s      89107 ATCTTCATCACGTTTTTCATCCCGGGCTCCAGCAATCTATCCGTTTGTGT 89156
                                   v       i      v     ?              i  ?v?
C rnd-1_family-       1720 ATCTTCATGACGTTTTCCATCCCTGGCTCNAGCAATCTATCCGTCTGNCN 1671

  scaffold339|s      89157 AACATAATAATATAACTTATCCATACCACCCACCATAGTGTCTGCAATCC 89206
                           v           i     i     ?  ?  ?   i ?     ?       
C rnd-1_family-       1670 TACATAATAATACAACTTGTCCATNCCNCCNACCGTNGTGTCNGCAATCC 1621

  scaffold339|s      89207 GCAATATACGATACACCGGATAGAGTGCCTGAATAATAGCGAAGAGGCAC 89256
                               ?      ?    v      v v              i        ?
C rnd-1_family-       1620 GCAANATACGANACACAGGATAGCGAGCCTGAATAATAGCAAAGAGGCAN 1571

  scaffold339|s      89257 TTCCAAAATTGAGTTGAGTTGAATATATCAGCAAGGAAACCAAATTTTTT 89306
                                         i     i  v  i       v   i  i  ?  i  
C rnd-1_family-       1570 TTCCAAAATTGAGTCGAGTTAAAGATGTCAGCAACGAAGCCGAANTTCTT 1521

  scaffold339|s      89307 ATAATCAACAAAAACAGGGTCCCGGGTACAAGCCTGAAGAGTGGTCTTGA 89356
                           i  ?  ?     ?  ?           i        v           ? 
C rnd-1_family-       1520 GTANTCNACAAANACNGGGTCCCGGGTGCAAGCCTGCAGAGTGGTCTTNA 1471

  scaffold339|s      89357 GACGAAAGACACGGAGAAATTGTAGAACCTCACCAGCCATTCGGCACTCA 89406
                            ?        ? ??  ?  i  ?  i     ?   ?      v      ?
C rnd-1_family-       1470 GNCGAAAGACNCNNAGNAACTGNAGGACCTCNCCANCCATTCTGCACTCN 1421

  scaffold339|s      89407 GAGGGACGCAGAAGATTGATTGCCCTGCCTTTGTTGTGGGACTTCGAGTG 89456
                             v              i           v        ?iv   i ?i  
C rnd-1_family-       1420 GATGGACGCAGAAGATTAATTGCCCTGCCATTGTTGTGNACCTTTGNATG 1371

  scaffold339|s      89457 CTTAACCCAGACGGAGCGGGGTCCATGCATGGTGGATCCAAATACTTCAC 89506
                              i        ?     ?  ?          i   v           i 
C rnd-1_family-       1370 CTTGACCCAGACNGAGCGNGGNCCATGCATGGCGGAGCCAAATACTTCGC 1321

  scaffold339|s      89507 GGGCCTGGTATAAATCAAACAAAG-AATTAGAACACATGGATCAGTACGC 89555
                                 i    --     v    i-        v   v         v  
C rnd-1_family-       1320 GGGCCTAGTAT--ATCAATCAAAATAATTAGAAAACAAGGATCAGTAGGC 1273

  scaffold339|s      89556 AATAAAAATCAAGAAATACTCACCACTTTGCATAGTTTTCCATATTCACG 89605
                              v    ivi vvi -               ?  i              
C rnd-1_family-       1272 AATTAAAACAGACTGA-ACTCACCACTTTGCANAGCTTTCCATATTCACG 1224

  scaffold339|s      89606 TAGACATGGCATGACCATCAGCTTCTCCACAATCAACGACACAACATGCT 89655
                                iv             i         i     ?        i    
C rnd-1_family-       1223 TAGACGGGGCATGACCATCAACTTCTCCACGATCAANGACACAACGTGCT 1174

  scaffold339|s      89656 CTGCTCCATGTTCAACTACCGCACAAGGATAATGCTGTGATATGATTGCA 89705
                            i              ? ?     i    ? i      ?v?  ? ?    
C rnd-1_family-       1173 CCGCTCCATGTTCAACNANCGCACGAGGANAGTGCTGTNCNATNANTGCA 1124

  scaffold339|s      89706 CCTGCCTTCTGGACGTTAGAAGCCCCATCAAACATGATTTGGGTGACACT 89755
                             v           i  ? ??  ?          ??           i  
C rnd-1_family-       1123 CCGGCCTTCTGGACATTNGNNGCNCCATCAAACANNATTTGGGTGACGCT 1074

  scaffold339|s      89756 GTGTTTCTTAATGTTCTCTAATGTACGAAGAACTTGCAACATCTCGGTGG 89805
                             vi    ii        i   v                      v    
C rnd-1_family-       1073 GTCCTTCTCGATGTTCTCCAATTTACGAAGAACTTGCAACATCTCTGTGG 1024

  scaffold339|s      89806 CAATGAAGCGGGCGTCCTTTCTCCCACCTTCGCTCATGTGAGCGGAGCAG 89855
                                ? v     i     ii v  i  ?           ??   v   i
C rnd-1_family-       1023 CAATGNACCGGGCATCCTTCTTGCCGCCNTCGCTCATGTGNNCGGTGCAA 974

  scaffold339|s      89856 TCAATGACATCCAATACACATGCCGGATTCCCTGGGGAGCAGGCCAATAC 89905
                               i   i  v i?     ?? i     v     ?        ? iv  
C rnd-1_family-        973 TCAACGACGTCAAGNACACANNCTGGATTGCCTGGNGAGCAGGCNAGGAC 924

  scaffold339|s      89906 ATTGATTAACGGTGTGGTCTT--GATCGTTGCCCTGTCACCGTAAACCGA 89953
                           i  ?  i i?           --   i  v  ? ii  i  i  i     
C rnd-1_family-        923 GTTNATCAGNGGTGTGGTCTTACGATTGTGGCNCCATCGCCATAGACCGA 874

  scaffold339|s      89954 AATGCTATACATGTCCGGATCTTCGAATAGCTTGGAAACTTCCTCCTGAT 90003
                                i     v      v     ?  i      ?vi  i     v    
C rnd-1_family-        873 AATGCCATACAGGTCCGGCTCTTCNAACAGCTTGNCGACCTCCTCGTGAT 824

  scaffold339|s      90004 AATATGACTCGAACGTAGCATCAAGCAACTTACCGCCTACCTCCATGCGA 90053
                            i  v?v      i        i    i   ?                 i
C rnd-1_family-        823 AGTAGNTCTCGAATGTAGCATCGAGCAGCTTNCCGCCTACCTCCATGCGG 774

  scaffold339|s      90054 TCCGGAGGCTTATACTCAGGACCACACTGTTGGACTGCTCGCACGAATCG 90103
                             v  ?        v  i vi                    i  i     
C rnd-1_family-        773 TCAGGNGGCTTATAGTCGGCGCCACACTGTTGGACTGCTCGTACAAATCG 724

  scaffold339|s      90104 TCTTAGAAGGATGCATTCACCAAGCCTGAATGCAAGCGAGTTAGCTGAAA 90153
                             v               ?  i ?        ??        v  i   i
C rnd-1_family-        723 TCGTAGAAGGATGCATTCNCCGANCCTGAATGNNAGCGAGTTTGCCGAAG 674

  scaffold339|s      90154 TAAAATGGGCAAAAGCAACATTAGCAGCCCTCACTGCATCCGGATGACTG 90203
                           i            ?        i                 v         
C rnd-1_family-        673 CAAAATGGGCAAANGCAACATTGGCAGCCCTCACTGCATCAGGATGACTG 624

  scaffold339|s      90204 CGGAC--CCCACACTCGAATGAAACTGGCTCGATAGAAGTGTTTGAAGGG 90251
                                --i  -  v v  v           i  i  i?         v  
C rnd-1_family-        623 CGGACGGTCC-CAGTAGACTGAAACTGGCTTGACAGGNGTGTTTGAATGG 575

  scaffold339|s      90252 TCCCTTTTCGCTTTTTGTTTGAAGCGGAGGATAACGATGCTGTGGTGACA 90301
                                   -          v     i  i  i i            ?   
C rnd-1_family-        574 TCCCTTTT-GCTTTTTGTTGGAAGCAGAAGACAGCGATGCTGTGGTNACA 526

  scaffold339|s      90302 CTGTTAGTAATGGGGGATGAGTCTGTGACATCCAATACTTCCAAAGATAC 90351
                                i  i     v  v v   ?  v v     vi ? i        i 
C rnd-1_family-        525 CTGTTGGTGATGGGTGAAGTGTCNGTCAAATCCACCANTCCCAAAGATGC 476

  scaffold339|s      90352 T-CCCCTTTTTTACCTCTTTCGGACAGAGTTGAAATGGTCCTGAGGTCAG 90400
                            - v v    vv        ii v   v v  v      i  vv i    
C rnd-1_family-        475 TGCACGTTTTGGACCTCTTTTAGCCAGTGATGCAATGGTTCTTTGATCAG 426

  scaffold339|s      90401 TAGTGTCAAGGCTTGCGTTTAACTTCGCAATTGTTTGATGCTGGAATGCC 90450
                                        v           ?    i  v    i i        i
C rnd-1_family-        425 TAGTGTCAAGGCTGGCGTTTAACTTNGCAACTGATTGACGTTGGAATGCT 376

  scaffold339|s      90451 TTCGTGTCGTACTTGGTGCGGTACAAGTTGATGTAGGCTTCCTTGTAGTG 90500
                             v     i      v       v       ?          i     i 
C rnd-1_family-        375 TTGGTGTCATACTTGCTGCGGTAGAAGTTGANGTAGGCTTCCCTGTAGCG 326

  scaffold339|s      90501 GGGAGCAATTACCCCATTACATGACTTGATGTCCTTGACAATTCCCACCA 90550
                                     ii   vi    v v                  ?  ?  ? 
C rnd-1_family-        325 GGGAGCAATTGTCCCTCTACAGGCCTTGATGTCCTTGACAATNCCNACNA 276

  scaffold339|s      90551 CATGACCTAATGCCTTCGTGGCATTGTGCTCAAACCACTCTTGTCCACAG 90600
                               ?  ? i?     v                       i     i   
C rnd-1_family-        275 CATGNCCNAGNGCCTTGGTGGCATTGTGCTCAAACCACTCCTGTCCGCAG 226

  scaffold339|s      90601 TGTCCGCAGCGCCACTTCTTGCGGCCGGTCACATCGTCCGTATATTTCAT 90650
                             v                 v     ?             v   i   i 
C rnd-1_family-        225 TGGCCGCAGCGCCACTTCTTTCGGCCNGTCACATCGTCCGGATACTTCGT 176

  scaffold339|s      90651 CACCATGTCTGAGTCCCAGATGGAATTGA-GACTTAACGGAGTAATCTGT 90699
                             i         i     i          -   v   ?    i       
C rnd-1_family-        175 CATCATGTCTGAATCCCAAATGGAATTGAGGACATAANGGAGCAATCTGT 126

  scaffold339|s      90700 ATCATGGGAGGGGGTGGCATATCCCTGTCATCTAAAAGATCTTCTAACTG 90749
                               i?        i          i   vi i  v  ?  ?     vv 
C rnd-1_family-        125 ATCACNGGAGGGGGCGGCATATCCCCGTCTCCCAACAGNTCNTCTAAGGG 76

  scaffold339|s      90750 CCGTGGAGTCAGGTCATCCAGGAACTCGTCTTCGGGTTCAGGTGCACTTG 90799
                             vv       v      vi    v  ?     i  ii  v  i  i i 
C rnd-1_family-         75 CCTGGGAGTCACGTCATCGGGGAAGTCNTCTTCAGGCCCATGTACATTCG 26

  scaffold339|s      90800 ATTCAAGCATTGAAAACATTTGCAA 90824
                                iviiv     v   v v   
C rnd-1_family-         25 ATTCAGCTGGTGAAACCATATTCAA 1

Matrix = 20p43g.matrix
Kimura (with divCpGMod) = 13.56
Transitions / transversions = 1.34 (149/111)
Gap_init rate = 0.01 (18 / 1966), avg. gap size = 1.11 (20 / 18)


2442 23.95 6.68 5.39 scaffold339|size114291 90853 92079 (22214) rnd-1_family-6#Unknown 2 1243 (108) m_b2883s001i68 112161

  scaffold339|s      90853 TGGGGTTTGT-ATTACATGGAGAAGGGAGGTGGGAGAAGATGATTGGTTA 90901
                              v      -   -    ?  i  v vi   i i      viiv   v 
  rnd-1_family-          2 TGGTGTTTGTTATT-CATGNAGGAGTGTAGTGAGGGAAGATTGCAGGTGA 50

  scaffold339|s      90902 GGGACGGCAGAGGTACAATGAAATAGATAAA-AAAGACAAATGGG-AATA 90949
                               i v - ? v             v iii-   v v     vv-  v 
  rnd-1_family-         51 GGGATGTC-GNGTTACAATGAAATAGTTGGGCAAACAAAAATGTCCAAAA 99

  scaffold339|s      90950 CTCACCACTGGAATGG---AGTGTACCCCTCCTTTGTTTCACC------- 90989
                             i    iv   v v --- v   v iv  i    --  ii  -------
  rnd-1_family-        100 CTTACCATGGGATTTGTCAATTGTCCTGCTTCTTT--TTTGCCTGTTAAA 147

  scaffold339|s      90990 ---CTCCTGCACTAATGACACGA---GAGCGCACAGTGTGGGGTTTGTAT 91033
                           ---    iiiivv  - i i   ---   v   i ---     v     v
  rnd-1_family-        148 TTGCTCCCATGGGAA-GGCGCGACGTGAGGGCATA---TGGGGATTGTAA 193

  scaffold339|s      91034 TGAATGGAGGAGAGGCGTGGGAGG-AGATGGCAGGTGAGTGTTGATGTGT 91082
                            vv  i      i  i -     i-i  i       v  v viiv  v  
  rnd-1_family-        194 TTCATAGAGGAGGGGTG-GGGAGATGGACGGCAGGTCAGGGGCATTGAGT 242

  scaffold339|s      91083 TCCAATTAAATAGCTAAAAAAATGAAA-AATGGGAATACTCACCACTGG- 91130
                            v    v      v viv  i- i   -    vi  -         vi -
  rnd-1_family-        243 TACAATGAAATAGATTGCAAG-TAAAATAATGCAAA-ACTCACCACGAGA 290

  scaffold339|s      91131 --GGTGGAGTTTTTCCCTCCTTCTTTTTCAGGCGACAGCACTGATGCCTA 91178
                           --   v  ---  vi   v         iivvi vi -- i ?v v  vv
  rnd-1_family-        291 TTGGTCGA---TTGTCCTGCTTCTTTTTTGCCTGTTA--ATTNTTTCCGT 335

  scaffold339|s      91179 GAGAGGGCGCGGCTTGGGGCGTGGGGTTTGTATTGAATGGAGGAGAGATG 91228
                            i           v              - i v vv  vv v  vi iv 
  rnd-1_family-        336 GGGAGGGCGCGGCGTGGGGCGTGGGGTT-GCAATTCATTCACGATGGGGG 384

  scaffold339|s      91229 TGGGAGGAGATGGCAGGTGAGTGTTGATGTGTTCCAAT--TAAATAGTTA 91276
                              ii i    v      v  v vi vi v   i    --  ?      i
  rnd-1_family-        385 TGGAGGAAGATCGCAGGTCAGGGGCGTCGAGTTTCAATAATANATAGTTG 434

  scaffold339|s      91277 AAAAAAATGAAAAATGGGAATACTCACCACTGGGGTGG--AGTTTTTCCC 91324
                           iiv   vv   ---- vv  v         v  i    -- i i  --  
  rnd-1_family-        435 GGCAAATAGAA----GCCAAAACTCACCACAGGAGTGGTCAATCTT--CC 478

  scaffold339|s      91325 TCCTTCTTTTTCAGGCGGCTGCACTGATGCCTAGAGAGGGCGCGGCTTGG 91374
                            v         i-   ? i iv ivvv    vv i           v   
  rnd-1_family-        479 TGCTTCTTTTTT-GGCNGTTAGATATCTGCCACGGGAGGGCGCGGCGTGG 527

  scaffold339|s      91375 GGCGTGGGGTTTGTATTGAATGGAGGAGAGATGTGGGAGGAGATGGCAGG 91424
                             - i          v vv   viv   i ii    ii i    ?     
  rnd-1_family-        528 GG-GCGGGGTTTGTAATTCATGTGCGAGGGGCGTGGAGGAAGATNGCAGG 576

  scaffold339|s      91425 TTAGTGTTGATGTGTTCCAATTAAATAGTTAA--AAATGAAAAATGGGAA 91472
                            i  v vi vi v                 i --    i?    iv i  
  rnd-1_family-        577 TCAGGGACGTCGAGTTCCAATTAAATAGTTGAGCAAATANAAAACTGAAA 626

  scaffold339|s      91473 TACTCACCACTGGGGTGG--AGTTTTCC--CTCCTTCTTTTCAGGCGGCT 91518
                           v                 -- i  v   --  i   i  i  -----v  
  rnd-1_family-        627 AACTCACCACTGGGGTGGNCAATTGTCCTGCTTCTTTTTCTC-----TCT 671

  scaffold339|s      91519 GCA-CTGATGCCTAGAGAGGGCGCGGCTTGGGGCATGGGGTTGTATTGAA 91567
                           vi -i   v   vv i           v      ---------    v  
  rnd-1_family-        672 TTAATTGAAGCCGCGGGAGGGCGCGGCGTGGGGC---------TATTTAA 712

  scaffold339|s      91568 ----TGGAGGAGAGATGTGGGAGGAGATGGCAGGTGAGTGTTGATGTGTT 91613
                           ----      -   iv    v? i          vv  i i------  i
  rnd-1_family-        713 GTCATGGAGG-GAGGGGTGGCNGAAGATGGCAGGACAGCGC------GTC 755

  scaffold339|s      91614 C-CAATTA----AATAGTTAAA--AATGAAAAATGGGAATACTCACCACT 91656
                            -  i v ----    i  i  --   i      v v  v          
  rnd-1_family-        756 CACAGTGATAGAAATAATTGAACAAATAAAAAATCGCAAAACTCACCACT 805

  scaffold339|s      91657 GGGGTGGAGTTTTCCCTCCT-TCTTTTCAGGCGGCTGCA--CTGATGCCT 91703
                             -- v  -- v   ?v i -      ---  i   vi --i       v
  rnd-1_family-        806 GG--TCGA--TGTCCNGCTTCTCTTTT---GCAGCTTTAAATTGATGCCG 848

  scaffold339|s      91704 AGAGAGGGCGGCTTGGGGCGTGGGGTT-GTATTGAATGGAGGAGAGATGT 91752
                           v i       - ----           -   v vv      i? i iv  
  rnd-1_family-        849 CGGGAGGGCG-C----GGCGTGGGGTTTGTAATTCATGGAGANGGGGGGT 893

  scaffold339|s      91753 GGGAGGAGATGGCAGGTGAGTGTTGATGTG--TTCCAATTAAATAGTTAA 91800
                             v  i           v  i vv  v i --       ?        i 
  rnd-1_family-        894 GGCAGAAGATGGCAGGTCAGCGGGGAAGCGANTTCCAATNAAATAGTTGA 943

  scaffold339|s      91801 -AAAATGAAA--AATGG-----GAATAC-----TCACCACTGGAGTGAAG 91837
                           -i    i   --   v -----   i  -----            i -- 
  rnd-1_family-        944 CGAAATAAAACAAATCGCGATCGAACACAAAACTCACCACTGGAGCG--G 991

  scaffold339|s      91838 T---TTTCCCTCCTTCTTTTTCAGGCGGCTGCACTGATGCCTAGAGAGGG 91884
                            --- iv?   v         i?     i ivii       vv i     
  rnd-1_family-        992 TCAATCGNCCTGCTTCTTTTTTNGGCGGTTAGGTTGATGCCGCGGGAGGG 1041

  scaffold339|s      91885 CGCGGCTTGGGGCGTGGG-GTTGTATTGAATGGAGGAGAGATGTGGGAGG 91933
                                 v           -?   i v vv       -----  i   i  
  rnd-1_family-       1042 CGCGGCGTGGGGCGTGGGTNTTGCAATTCATGGAGG-----TGCGGGGGG 1086

  scaffold339|s      91934 AGATGGCAGGTGAGT--GTTGATGTGTTCCAATTAAATAGTTAAA-AAAT 91980
                           v -        v  i-- vi ii v                 i ?-    
  rnd-1_family-       1087 CG-TGGCAGGTCAGCGGGGCGGCGAGTTCCAATTAAATAGTTGANCAAAT 1135

  scaffold339|s      91981 GAAAAATGGGAAT-------ACTCACCACTGGGGTGG--AGTTTTTCCTC 92021
                           i       v   i-------            i i  -- i-  v    v
  rnd-1_family-       1136 AAAAAATGCGAACTGCAAAAACTCACCACTGGAGCGGTCAA-TTGTCCTG 1184

  scaffold339|s      92022 CTTC-TTTTCAGGCGGCTGCACTGATGCCTAGAGAGGGCGCGGCTTGAGG 92070
                               -     i   v i  v i       vv i           v  i  
  rnd-1_family-       1185 CTTCTTTTTCGGGCTGTTGGATTGATGCCGCGGGAGGGCGCGGCGTGGGG 1234

  scaffold339|s      92071 CGTGGGGTT 92079
                                    
  rnd-1_family-       1235 CGTGGGGTT 1243

Matrix = 20p43g.matrix
Kimura (with divCpGMod) = 27.04
Transitions / transversions = 0.94 (135/143)
Gap_init rate = 0.08 (103 / 1226), avg. gap size = 1.45 (149 / 103)

2491 24.18 5.89 5.29 scaffold339|size114291 91021 92260 (22033) rnd-1_family-6#Unknown 1 1247 (104) m_b2883s001i69 112161

  scaffold339|s      91021 GTGGGGTTTGT-ATTGAATGGAGGAGAGGCGTGGGAGGAGATGGCAGGTG 91069
                               v      -   v -  ?     v vv   i i i    v       
  rnd-1_family-          1 GTGGTGTTTGTTATTCA-TGNAGGAGTGTAGTGAGGGAAGATTGCAGGTG 49

  scaffold339|s      91070 AGTGTTGATGTGTTCCAATTAAATAGCTAAAAAAATGAAAAATGGG-AAT 91118
                             v v  vi ?   v    v      i iiiv   i-       vv-  v
  rnd-1_family-         50 AGGGATGTCGNGTTACAATGAAATAGTTGGGCAAAC-AAAAATGTCCAAA 98

  scaffold339|s      91119 ACTCACCACTGGGGTGGAGTTTTTC------CCTCCTTCTTTTTCAGGCG 91162
                              i    ------   ii   v  ------   v         iivvi 
  rnd-1_family-         99 ACTTACCA------TGGGATTTGTCAATTGTCCTGCTTCTTTTTTGCCTG 142

  scaffold339|s      91163 ACAGCACTGATGCCTAGAGAGGGCGCGGCTTG-GGGCGT--GGGGTTTGT 91209
                           vi i- i  v v  vv i  i      i v  -    i --    v    
  rnd-1_family-        143 TTAA-ATTGCTCCCATGGGAAGGCGCGACGTGAGGGCATATGGGGATTGT 191

  scaffold339|s      91210 ATTGAATGGAGGAGAGATGTGGGAGG-AGATGGCAGGTGAGTGTTGATGT 91258
                            v vv  i      i i  -     i-i  i       v  v viiv  v
  rnd-1_family-        192 AATTCATAGAGGAGGGGTG-GGGAGATGGACGGCAGGTCAGGGGCATTGA 240

  scaffold339|s      91259 GTTCCAATTAAATAG-TTAAAAAAAATGAAAAATGGGAATACTCACCACT 91307
                              v    v      -  iv  iv  --  v    vi  -         v
  rnd-1_family-        241 GTTACAATGAAATAGATTGCAAGTAA--AATAATGCAAA-ACTCACCACG 287

  scaffold339|s      91308 GG---GGTGGAGTTTTTCCCTCCTTCTTTTTCAGGCGGCTGC--ACTGAT 91352
                           i ---   v  ---  vi   v         i--  --   i-- i ?v 
  rnd-1_family-        288 AGATTGGTCGA---TTGTCCTGCTTCTTTTTT--GC--CTGTTAATTNTT 330

  scaffold339|s      91353 GCCTAGAGAGGGCGCGGCTTGGGGCGTGGGGTTTGTATTGAATGGAGGAG 91402
                           v  vv i           v              - i v vv  vv v  v
  rnd-1_family-        331 TCCGTGGGAGGGCGCGGCGTGGGGCGTGGGGTT-GCAATTCATTCACGAT 379

  scaffold339|s      91403 AGATGTGGGAGGAGATGGCAGGTTAGTGTTGATGTGTTCCAAT--TAAAT 91450
                           i iv    ii i    v      i  v vi vi v   i    --  ?  
  rnd-1_family-        380 GGGGGTGGAGGAAGATCGCAGGTCAGGGGCGTCGAGTTTCAATAATANAT 429

  scaffold339|s      91451 AGTTAA--AAATGAAAAATGGGAATACTCACCACTGGGGTGG--AGTTTT 91496
                               ii--    ii  --- vv  v         v  i    -- i i  
  rnd-1_family-        430 AGTTGGGCAAATAGAA---GCCAAAACTCACCACAGGAGTGGTCAATCTT 476

  scaffold339|s      91497 CCCTCCTTCTTTTCAGGCGGCTGCACTGATGCCTAGAGAGGGCGCGGCTT 91546
                             - v        iv   ? i iv ivvv    vv i           v 
  rnd-1_family-        477 CC-TGCTTCTTTTTTGGCNGTTAGATATCTGCCACGGGAGGGCGCGGCGT 525

  scaffold339|s      91547 GGGGCATGGGGTT-GTATTGAATGGAGGAGAGATGTGGGAGGAGATGGCA 91595
                               -ii      -   v vv   viv   i ii    ii i    ?   
  rnd-1_family-        526 GGGG-GCGGGGTTTGTAATTCATGTGCGAGGGGCGTGGAGGAAGATNGCA 574

  scaffold339|s      91596 GGTGAGTGTTGATGTGTTCCAATTAAATAGTTAA--AAATGAAAAATGGG 91643
                              v  v vi vi v                 i --    i?    iv i
  rnd-1_family-        575 GGTCAGGGACGTCGAGTTCCAATTAAATAGTTGAGCAAATANAAAACTGA 624

  scaffold339|s      91644 AATACTCACCACTGGGGTGG--AGTTTTCC--CTCCTTCTTTTCAGGCGG 91689
                             v                 -- i  v   --  i   i  i  -----v
  rnd-1_family-        625 AAAACTCACCACTGGGGTGGNCAATTGTCCTGCTTCTTTTTCTC-----T 669

  scaffold339|s      91690 CTGC-ACTGATGCCTAGAGAGGGCGGCTTGGGGCGTGGGGTTGTATTGA- 91737
                             vi- i   v   vv i      -  ----         i i -  i -
  rnd-1_family-        670 CTTTAATTGAAGCCGCGGGAGGGC-GC----GGCGTGGGGCTAT-TTAAG 713

  scaffold339|s      91738 --ATGGAGGAGAGATGTGGGAGGAGATGGCAGGTGAGTGTTGATGTGTTC 91785
                           --       -   iv    v? i          vv  ------i i  i 
  rnd-1_family-        714 TCATGGAGG-GAGGGGTGGCNGAAGATGGCAGGACAG------CGCGTCC 756

  scaffold339|s      91786 -CAAT----TAAATAGTTAAA-AAATGAAAAATGGGAATACTCACCACTG 91829
                           -  i ----v     i  i  -    i      v v  v           
  rnd-1_family-        757 ACAGTGATAGAAATAATTGAACAAATAAAAAATCGCAAAACTCACCACTG 806

  scaffold339|s      91830 GAGTGAAGTTTTCCCTCCTTCTTTTTCAGGCGGC--TGCACTGATGCCTA 91877
                            -vi  v  ----  ?v     i   i--  i  -- iv i       vv
  rnd-1_family-        807 G-TCGATGT----CCNGCTTCTCTTTT--GCAGCTTTAAATTGATGCCGC 849

  scaffold339|s      91878 GAGAGGGCGCGGCTTGGGGCGTGGGGTTGTATTGAATGGAGGAGAGATGT 91927
                            i           v     i------     v vv      i? i iv  
  rnd-1_family-        850 GGGAGGGCGCGGCGTGGGGT------TTGTAATTCATGGAGANGGGGGGT 893

  scaffold339|s      91928 GGGAGGAGATGGCAGGTGAGTGTTGATGTG--TTCCAATTAAATAGTTAA 91975
                             v  i           v  i vv  v i --       ?        i 
  rnd-1_family-        894 GGCAGAAGATGGCAGGTCAGCGGGGAAGCGANTTCCAATNAAATAGTTGA 943

  scaffold339|s      91976 -AAAATGAA--AAATGG-----GAAT-----ACTCACCACTGGGGTGG-- 92010
                           -i    i  --    v -----   i-----            i i  --
  rnd-1_family-        944 CGAAATAAAACAAATCGCGATCGAACACAAAACTCACCACTGGAGCGGTC 993

  scaffold339|s      92011 AGTTTTTCCTCCTTC-TTTTCAGGCGGCTGCACTGATGCCTAGAGAGGGC 92059
                            i- iv?   v    -    i?     i ivii       vv i      
  rnd-1_family-        994 AA-TCGNCCTGCTTCTTTTTTNGGCGGTTAGGTTGATGCCGCGGGAGGGC 1042

  scaffold339|s      92060 GCGGCTTGAGGCGTGGG-GTTGTATTGAATGGAGGAGAGATGTGGGAGGA 92108
                                v  i        -?   i v vv       -----  i   i  v
  rnd-1_family-       1043 GCGGCGTGGGGCGTGGGTNTTGCAATTCATGGAGG-----TGCGGGGGGC 1087

  scaffold339|s      92109 GATGGCAGGTGAGT--GTTGATGTGTTCCAATTAAATAGCTAAA-AAATG 92155
                            -        v  i-- vi ii v               i i ?-    i
  rnd-1_family-       1088 G-TGGCAGGTCAGCGGGGCGGCGAGTTCCAATTAAATAGTTGANCAAATA 1136

  scaffold339|s      92156 AAAAATGGGGAAT------ACTCACCACTGGGGTGG--AGTTTTTCCCTC 92197
                                  v i v ------            i i  -- i  v --   v
  rnd-1_family-       1137 AAAAATGCGAACTGCAAAAACTCACCACTGGAGCGGTCAATTGT--CCTG 1184

  scaffold339|s      92198 CTTCTTTTTCAGGCGACAGCACTGATGCCTAGAGAGGGCGCGGCTTGGGG 92247
                                     i   viiv v i       vv i           v     
  rnd-1_family-       1185 CTTCTTTTTCGGGCTGTTGGATTGATGCCGCGGGAGGGCGCGGCGTGGGG 1234

  scaffold339|s      92248 CGTGGGGTTTGTA 92260
                                        
  rnd-1_family-       1235 CGTGGGGTTTGTA 1247

Matrix = 20p43g.matrix
Kimura (with divCpGMod) = 27.31
Transitions / transversions = 1.01 (143/141)
Gap_init rate = 0.08 (100 / 1239), avg. gap size = 1.39 (139 / 100)

2596 24.73 5.42 4.83 scaffold339|size114291 91199 92434 (21859) rnd-1_family-6#Unknown 1 1243 (108) m_b2883s001i70 112161

  scaffold339|s      91199 GTGGGGTTTGT-ATTGAATGGAGGAGAGATGTGGGAGGAGATGGCAGGTG 91247
                               v      -   v -  ?     v vv   i i i    v       
  rnd-1_family-          1 GTGGTGTTTGTTATTCA-TGNAGGAGTGTAGTGAGGGAAGATTGCAGGTG 49

  scaffold339|s      91248 AGTGTTGATGTGTTCCAATTAAATAGTTAAAAAAAATGAAAAATGGG-AA 91296
                             v v  vi ?   v    v        iiiv   v--       vv-  
  rnd-1_family-         50 AGGGATGTCGNGTTACAATGAAATAGTTGGGCAAAC--AAAAATGTCCAA 97

  scaffold339|s      91297 TACTCACCACTGGGGTGGAGTTTTTC------CCTCCTTCTTTTTCAGGC 91340
                           v   i    ------   ii   v  ------   v         i- v 
  rnd-1_family-         98 AACTTACCA------TGGGATTTGTCAATTGTCCTGCTTCTTTTTT-GCC 140

  scaffold339|s      91341 GGCTGCACTGATGCCTAGAGAGGGCGCGGCTTG-GGGCGT--GGGGTTTG 91387
                           v i iv i  v v  vv i  i      i v  -    i --    v   
  rnd-1_family-        141 TGTTAAATTGCTCCCATGGGAAGGCGCGACGTGAGGGCATATGGGGATTG 190

  scaffold339|s      91388 TATTGAATGGAGGAGAGATGTGGGAGG-AGATGGCAGGTTAGTGTTGATG 91436
                             v vv  i      i i  -     i-i  i       i  v viiv  
  rnd-1_family-        191 TAATTCATAGAGGAGGGGTG-GGGAGATGGACGGCAGGTCAGGGGCATTG 239

  scaffold339|s      91437 TGTTCCAATTAAATAG-TTAAAAATGAAA-AATGGGAATACTCACCACTG 91484
                           v   v    v      -  iv  i i   -    vi  -         vi
  rnd-1_family-        240 AGTTACAATGAAATAGATTGCAAGTAAAATAATGCAAA-ACTCACCACGA 288

  scaffold339|s      91485 G---GGTGGAGTTTTCCCTCCTTCTTTTCAGGCGGCTGCACTGATGCCTA 91531
                            ---   v  --  vi   v        iv v v i i- i ?v v  vv
  rnd-1_family-        289 GATTGGTCGA--TTGTCCTGCTTCTTTTTTGCCTGTTA-ATTNTTTCCGT 335

  scaffold339|s      91532 GAGAGGGCGCGGCTTGGGGCATGGGGTTGTATTGAATGGAGGAGAGATGT 91581
                            i           v      i        i v vv  vv v  vi iv  
  rnd-1_family-        336 GGGAGGGCGCGGCGTGGGGCGTGGGGTTGCAATTCATTCACGATGGGGGT 385

  scaffold339|s      91582 GGGAGGAGATGGCAGGTGAGTGTTGATGTGTTCCAAT--TAAATAGTTAA 91629
                             ii i    v      v  v vi vi v   i    --  ?      ii
  rnd-1_family-        386 GGAGGAAGATCGCAGGTCAGGGGCGTCGAGTTTCAATAATANATAGTTGG 435

  scaffold339|s      91630 --AAATGAAAAATGGGAATACTCACCACTGGGGTGG--AGTTTTCCCTCC 91675
                           --    ii  --- vv  v         v  i    -- i i    - v 
  rnd-1_family-        436 GCAAATAGAA---GCCAAAACTCACCACAGGAGTGGTCAATCTTCC-TGC 481

  scaffold339|s      91676 TTCTTTTCAGGCGGCTGCACTGATGCCTAGAGAGGGCG--GCTTGGGGCG 91723
                                  iv   ? i iv ivvv    vv i       --  v     - 
  rnd-1_family-        482 TTCTTTTTTGGCNGTTAGATATCTGCCACGGGAGGGCGCGGCGTGGGG-G 530

  scaffold339|s      91724 TGGGGTT-GTATTGAATGGAGGAGAGATGTGGGAGGAGATGGCAGGTGAG 91772
                           i      -   v vv   viv   i ii    ii i    ?      v  
  rnd-1_family-        531 CGGGGTTTGTAATTCATGTGCGAGGGGCGTGGAGGAAGATNGCAGGTCAG 580

  scaffold339|s      91773 TGTTGATGTGTTCCAATTAAATAGTTAAA-AAATGAAAAATGGGAATACT 91821
                           v vi vi v                 i i-    i?    iv i  v   
  rnd-1_family-        581 GGACGTCGAGTTCCAATTAAATAGTTGAGCAAATANAAAACTGAAAAACT 630

  scaffold339|s      91822 CACCACTGGAGTGA--AGTTTTCCCTCCTTCTTTTTCAGGCGGCTGCACT 91869
                                    i   i-- i  v -   v          --v vvi vv i 
  rnd-1_family-        631 CACCACTGGGGTGGNCAATTGT-CCTGCTTCTTTTTC--TCTCTTTAATT 677

  scaffold339|s      91870 GATGCCTAGAGAGGGCGCGGCTTGGGGCGTGGGGTTGTATTGA----ATG 91915
                             v   vv i           v      ---------    v ----   
  rnd-1_family-        678 GAAGCCGCGGGAGGGCGCGGCGTGGGGC---------TATTTAAGTCATG 718

  scaffold339|s      91916 GAGGAGAGATGTGGGAGGAGATGGCAGGTGAGTGTTGATGTGTTC-CAAT 91964
                               -   iv    v? i          vv  ------i i  i -  i 
  rnd-1_family-        719 GAGG-GAGGGGTGGCNGAAGATGGCAGGACAG------CGCGTCCACAGT 761

  scaffold339|s      91965 ----TAAATAGTTAAA-AAATGAAAAATGGGAATACTCACCACTGGGGTG 92009
                           ----v     i  i  -    i      v v  v          --   v
  rnd-1_family-        762 GATAGAAATAATTGAACAAATAAAAAATCGCAAAACTCACCACT--GGTC 809

  scaffold339|s      92010 GAGTTTTTCCTCCTTCTTTTCAGGCGGC--TGCACTGATGCCTAGAGAGG 92057
                             --- v   ?v     i  i-v  i  -- iv i       vv i    
  rnd-1_family-        810 GA---TGTCCNGCTTCTCTTT-TGCAGCTTTAAATTGATGCCGCGGGAGG 855

  scaffold339|s      92058 GCGCGGCTTGAGGCGTGGGG-TTGTATTGAATGGAGGAGAGATGTGGGAG 92106
                               -------         -     v vv      i? i iv    v  
  rnd-1_family-        856 GCGC-------GGCGTGGGGTTTGTAATTCATGGAGANGGGGGGTGGCAG 898

  scaffold339|s      92107 GAGATGGCAGGTGAGTGTTGATGTG--TTCCAATTAAATAGCTAA-AAAA 92153
                           i           v  i vv  v i --       ?      i i -i   
  rnd-1_family-        899 AAGATGGCAGGTCAGCGGGGAAGCGANTTCCAATNAAATAGTTGACGAAA 948

  scaffold339|s      92154 TGAA--AAATGGGG---------AATACTCACCACTGGGGTGGAGTTTTT 92192
                            i  --    v v ---------  v            i i  vvvv iv
  rnd-1_family-        949 TAAAACAAATCGCGATCGAACACAAAACTCACCACTGGAGCGGTCAATCG 998

  scaffold339|s      92193 CCCTCCTTCTTTTTCAGGCGACAGCACTGATGCCTAGAGAGGGCGCGGCT 92242
                           ?   v         i?    iivivii       vv i           v
  rnd-1_family-        999 NCCTGCTTCTTTTTTNGGCGGTTAGGTTGATGCCGCGGGAGGGCGCGGCG 1048

  scaffold339|s      92243 TGGGGCGTGGGGTTTGTATTGAATGGAGGAGAGATGTGGGAGGAGATGGC 92292
                                      v?   i v vv       -----  i   i  v -    
  rnd-1_family-       1049 TGGGGCGTGGGTNTTGCAATTCATGGAGG-----TGCGGGGGGCG-TGGC 1092

  scaffold339|s      92293 AGGTTAGT--GTTGATGTGTTCCAATTAAATAGTTAAAAAAATGAAAAAT 92340
                               i  i-- vi ii v                 i ?v    i      
  rnd-1_family-       1093 AGGTCAGCGGGGCGGCGAGTTCCAATTAAATAGTTGANCAAATAAAAAAT 1142

  scaffold339|s      92341 GGGAAT-------ACTCACCACTGGGGTGG--AGTTTTTCCCTCCTTCTT 92381
                            v   i-------            i i  -- i  v --   v      
  rnd-1_family-       1143 GCGAACTGCAAAAACTCACCACTGGAGCGGTCAATTGT--CCTGCTTCTT 1190

  scaffold339|s      92382 TTTCAGGCAGCTGCACTGATGCCTAGAGAAGGCGCGGCTTGGGGCATGGG 92431
                               i   v i  v i       vv i  i        v      i    
  rnd-1_family-       1191 TTTCGGGCTGTTGGATTGATGCCGCGGGAGGGCGCGGCGTGGGGCGTGGG 1240

  scaffold339|s      92432 GTT 92434
                              
  rnd-1_family-       1241 GTT 1243

Matrix = 20p43g.matrix
Kimura (with divCpGMod) = 27.95
Transitions / transversions = 0.88 (136/155)
Gap_init rate = 0.07 (89 / 1235), avg. gap size = 1.43 (127 / 89)

2573 24.74 5.42 4.57 scaffold339|size114291 91378 92614 (21679) rnd-1_family-6#Unknown 1 1247 (104) m_b2883s001i71 112161

  scaffold339|s      91378 GTGGGGTTTGT-ATTGAATGGAGGAGAGATGTGGGAGGAGATGGCAGGTT 91426
                               v      -   v -  ?     v vv   i i i    v      v
  rnd-1_family-          1 GTGGTGTTTGTTATTCA-TGNAGGAGTGTAGTGAGGGAAGATTGCAGGTG 49

  scaffold339|s      91427 AGTGTTGATGTGTTCCAATTAAATAGTTAA--AAATGAAAAATGGG-AAT 91473
                             v v  vi ?   v    v        ii--   i-       vv-  v
  rnd-1_family-         50 AGGGATGTCGNGTTACAATGAAATAGTTGGGCAAAC-AAAAATGTCCAAA 98

  scaffold339|s      91474 ACTCACCACTGGGGTGG--AGTTTTCCCTCCTTCTTTTCAGGCGGCTGCA 91521
                              i    iv  iv v -- i  v   - v        iv v v i iv 
  rnd-1_family-         99 ACTTACCATGGGATTTGTCAATTGTCC-TGCTTCTTTTTTGCCTGTTAAA 147

  scaffold339|s      91522 CTGATGCCTAGAGAGGGCGCGGCTTG-GGGCAT---GGGGTTGTATTGAA 91567
                           i  v v  vv i  i      i v  -      ---   i     v vv 
  rnd-1_family-        148 TTGCTCCCATGGGAAGGCGCGACGTGAGGGCATATGGGGATTGTAATTCA 197

  scaffold339|s      91568 TGGAGGAGAGATGTGGGAGG-AGATGGCAGGTGAGTGTTGATGTGTTCCA 91616
                            i      i i  -     i-i  i       v  v viiv  v   v  
  rnd-1_family-        198 TAGAGGAGGGGTG-GGGAGATGGACGGCAGGTCAGGGGCATTGAGTTACA 246

  scaffold339|s      91617 ATTAAATAG-TTAAAAATGAAA-AATGGGAATACTCACCACTGG---GGT 91661
                             v      -  iv  i i   -    vi  -         vi ---   
  rnd-1_family-        247 ATGAAATAGATTGCAAGTAAAATAATGCAAA-ACTCACCACGAGATTGGT 295

  scaffold339|s      91662 GGAGTTTTCCCTCCTTCTTTTCAGGCGGCTGCACTGATGCCTAGAGAGGG 91711
                           v  --  vi   v        iv v v i i- i ?v v  vv i     
  rnd-1_family-        296 CGA--TTGTCCTGCTTCTTTTTTGCCTGTTA-ATTNTTTCCGTGGGAGGG 342

  scaffold339|s      91712 CG--GCTTGGGGCGTGGGGTTGTATTGAATGGAGGAGAGATGTGGGAGGA 91759
                             --  v               i v vv  vv v  vi iv    ii i 
  rnd-1_family-        343 CGCGGCGTGGGGCGTGGGGTTGCAATTCATTCACGATGGGGGTGGAGGAA 392

  scaffold339|s      91760 GATGGCAGGTGAGTGTTGATGTGTTCCAAT--TAAATAGTTAAA-AAATG 91806
                              v      v  v vi vi v   i    --  ?      iii-    i
  rnd-1_family-        393 GATCGCAGGTCAGGGGCGTCGAGTTTCAATAATANATAGTTGGGCAAATA 442

  scaffold339|s      91807 AAAAATGGGAATACTCACCACTGGAGTGA--AGTTTTCCCTCCTTCTTTT 91854
                           i  --- vv  v         v      i-- i i  -   v        
  rnd-1_family-        443 GAA---GCCAAAACTCACCACAGGAGTGGTCAATCTT-CCTGCTTCTTTT 488

  scaffold339|s      91855 TCAGGCGGCTGCACTGATGCCTAGAGAGGGCGCGGCTTGGGGCGTGGGG- 91903
                            i-   ? i iv ivvv    vv i           v     - i    -
  rnd-1_family-        489 TT-GGCNGTTAGATATCTGCCACGGGAGGGCGCGGCGTGGGG-GCGGGGT 536

  scaffold339|s      91904 TTGTATTGAATGGAGGAGAGATGTGGGAGGAGATGGCAGGTGAGTGTTGA 91953
                                v vv   viv   i ii    ii i    ?      v  v vi v
  rnd-1_family-        537 TTGTAATTCATGTGCGAGGGGCGTGGAGGAAGATNGCAGGTCAGGGACGT 586

  scaffold339|s      91954 TGTGTTCCAATTAAATAGTTAAA-AAATGAAAAATGGGAATACTCACCAC 92002
                           i v                 i i-    i?    iv i  v         
  rnd-1_family-        587 CGAGTTCCAATTAAATAGTTGAGCAAATANAAAACTGAAAAACTCACCAC 636

  scaffold339|s      92003 TGGGGTGGA-GTTTTTCCTCCTTCTTTTCAGGCGGCTGCACTGATGCCTA 92051
                                   ?-iv  v    v        i-vv vvi vv i   v   vv
  rnd-1_family-        637 TGGGGTGGNCAATTGTCCTGCTTCTTTTT-CTCTCTTTAATTGAAGCCGC 685

  scaffold339|s      92052 GAGAGGGCGCGGCTTGAGGCGTGGGGTTGTATTGA---ATGGAGGAGAGA 92098
                            i        -------         i i -  i ---       -   i
  rnd-1_family-        686 GGGAGGGCGC-------GGCGTGGGGCTAT-TTAAGTCATGGAGG-GAGG 726

  scaffold339|s      92099 TGTGGGAGGAGATGGCAGGTGAGTGTTGATGTGTTC-CAAT----TAAAT 92143
                           v    v? i          vv  ------i i  i -  i ----v    
  rnd-1_family-        727 GGTGGCNGAAGATGGCAGGACAG------CGCGTCCACAGTGATAGAAAT 770

  scaffold339|s      92144 AGCTAAA-AAATGAAAAATGGGGAATACTCACCACTGGGGTGGAGTTTTT 92192
                            ii i  -    i      v vi  -          --   v  ---- v
  rnd-1_family-        771 AATTGAACAAATAAAAAATCGCAAA-ACTCACCACT--GGTCGA----TG 813

  scaffold339|s      92193 CCCTCCTTCTTTTTCAGGCGACAGC-----ACTGATGCCTAGAGAGGGCG 92237
                           i  ?v     i   i-----i    ----- i       vv i       
  rnd-1_family-        814 TCCNGCTTCTCTTTT-----GCAGCTTTAAATTGATGCCGCGGGAGGGCG 858

  scaffold339|s      92238 CGGCTTGGGGCGTGGGGTTTGTATTGAATGGAGGAGAGATGTGGGAGGAG 92287
                            -------               v vv      i? i iv    v  i  
  rnd-1_family-        859 C-------GGCGTGGGGTTTGTAATTCATGGAGANGGGGGGTGGCAGAAG 901

  scaffold339|s      92288 ATGGCAGGTTAGTGTTGATGTG--TTCCAATTAAATAGTTAAAAAAATGA 92335
                                    i  i vv  v i --       ?        i vi    i 
  rnd-1_family-        902 ATGGCAGGTCAGCGGGGAAGCGANTTCCAATNAAATAGTTGACGAAATAA 951

  scaffold339|s      92336 A--AAATGG-----GAAT-----ACTCACCACTGGGGTGGAGTTTTTCCC 92373
                            --    v -----   i-----            i i  vvvv iv?  
  rnd-1_family-        952 AACAAATCGCGATCGAACACAAAACTCACCACTGGAGCGGTCAATCGNCC 1001

  scaffold339|s      92374 TCCTTCTTTTTCAGGCAGCTGCACTGATGCCTAGAGAAGGCGCGGCTTGG 92423
                            v         i?   i i ivii       vv i  i        v   
  rnd-1_family-       1002 TGCTTCTTTTTTNGGCGGTTAGGTTGATGCCGCGGGAGGGCGCGGCGTGG 1051

  scaffold339|s      92424 GGCATGGG-GTTGTATTGAATGGAGGAGAGATGTGGGAGGAGATGGCAGG 92472
                              i    -?   i v vv       -----  i   i  v -       
  rnd-1_family-       1052 GGCGTGGGTNTTGCAATTCATGGAGG-----TGCGGGGGGCG-TGGCAGG 1095

  scaffold339|s      92473 TGAGT--GTTGATGTGTTCCAATTAAATAGTTAAA-AAATGAAAAATGGG 92519
                            v  i-- vi ii v                 i ?-    i       v 
  rnd-1_family-       1096 TCAGCGGGGCGGCGAGTTCCAATTAAATAGTTGANCAAATAAAAAATGCG 1145

  scaffold339|s      92520 AAT-------ACTCACCACTGTGGTGG--AGTTTTTCCCTCCTTCTTTTT 92560
                             i-------           vi i  -- i  v --   v         
  rnd-1_family-       1146 AACTGCAAAAACTCACCACTGGAGCGGTCAATTGT--CCTGCTTCTTTTT 1193

  scaffold339|s      92561 CAGGCGGCTGCACTGATGCCTAGAGAGGGCGCGGCTTGAGGCGTGGGGTT 92610
                            i   v i  v i       vv i           v  i           
  rnd-1_family-       1194 CGGGCTGTTGGATTGATGCCGCGGGAGGGCGCGGCGTGGGGCGTGGGGTT 1243

  scaffold339|s      92611 TGTA 92614
                               
  rnd-1_family-       1244 TGTA 1247

Matrix = 20p43g.matrix
Kimura (with divCpGMod) = 28.01
Transitions / transversions = 0.93 (141/151)
Gap_init rate = 0.07 (88 / 1236), avg. gap size = 1.41 (124 / 88)

2608 25.27 4.91 4.48 scaffold339|size114291 91567 92788 (21505) rnd-1_family-6#Unknown 17 1243 (108) m_b2883s001i72 112161

  scaffold339|s      91567 ATGGAGGAGAGATGTGGGAGGAGATGGCAGGTGAGTGTTGATGTGTTCCA 91616
                              ?     v vv   i i i    v         v v  vi ?   v  
  rnd-1_family-         17 ATGNAGGAGTGTAGTGAGGGAAGATTGCAGGTGAGGGATGTCGNGTTACA 66

  scaffold339|s      91617 ATTAAATAGTTAA--AAATGAAAAATGGG-AATACTCACCACTGGGGTGG 91663
                             v        ii--   i-       vv-  v   i    iv  iv v 
  rnd-1_family-         67 ATGAAATAGTTGGGCAAAC-AAAAATGTCCAAAACTTACCATGGGATTTG 115

  scaffold339|s      91664 --AGTTTTCCCTCCTTCTTTTCAGGCGGCTGCACTGATGCC-TAGAGAGG 91710
                           -- i  v   - v        iv v v i iv i  v v  - i ii   
  rnd-1_family-        116 TCAATTGTCC-TGCTTCTTTTTTGCCTGTTAAATTGCTCCCATGGGAAGG 164

  scaffold339|s      91711 -GCGGCTTG-GGGCGT---GGGGTTGTATTGAATGGAGGAGAGATGTGGG 91755
                           -   i v  -    i ---   i     v vv  i      i i  -   
  rnd-1_family-        165 CGCGACGTGAGGGCATATGGGGATTGTAATTCATAGAGGAGGGGTG-GGG 213

  scaffold339|s      91756 AGG-AGATGGCAGGTGAGTGTTGATGTGTTCCAATTAAATAGTTAAAAAA 91804
                             i-i  i       v  v viiv  v   v    v      v viv  i
  rnd-1_family-        214 AGATGGACGGCAGGTCAGGGGCATTGAGTTACAATGAAATAGATTGCAAG 263

  scaffold339|s      91805 TGAAA-AATGGGAATACTCACCACTGGAGTGA-AGTTTTCCCTCCTTCTT 91852
                            i   -    vi  -         vi  v  i-v v  vi   v      
  rnd-1_family-        264 TAAAATAATGCAAA-ACTCACCACGAGATTGGTCGATTGTCCTGCTTCTT 312

  scaffold339|s      91853 TTTCAGGCGGCTGC--ACTGATGCCTAGAGAGGGCGCGGCTTGGGGCGTG 91900
                              i--  --   i-- i ?v v  vv i           v         
  rnd-1_family-        313 TTTT--GC--CTGTTAATTNTTTCCGTGGGAGGGCGCGGCGTGGGGCGTG 358

  scaffold339|s      91901 GGGTTGTATTGAATGGAGGAGAGATGTGGGAGGAGATGGCAGGTGAGTGT 91950
                                 i v vv  vv v  vi iv    ii i    v      v  v v
  rnd-1_family-        359 GGGTTGCAATTCATTCACGATGGGGGTGGAGGAAGATCGCAGGTCAGGGG 408

  scaffold339|s      91951 TGATGTGTTCCAAT--TAAATAGTTAAA-AAATGAAAAATGGGAATACTC 91997
                           i vi v   i    --  ?      iii-    ii  --- vv  v    
  rnd-1_family-        409 CGTCGAGTTTCAATAATANATAGTTGGGCAAATAGAA---GCCAAAACTC 455

  scaffold339|s      91998 ACCACTGGGGTGG--AGTTTTTCCTCCTTCTTTTCAGGCGGCTGCACTGA 92045
                                v  i    -- i i  -   v        iv   ? i iv ivvv
  rnd-1_family-        456 ACCACAGGAGTGGTCAATCTT-CCTGCTTCTTTTTTGGCNGTTAGATATC 504

  scaffold339|s      92046 TGCCTAGAGAGGGCGCGGCTTGAGGCGTGGGGTT-GTATTGAATGGAGGA 92094
                               vv i           v  i  - i      -   v vv   viv  
  rnd-1_family-        505 TGCCACGGGAGGGCGCGGCGTGGGG-GCGGGGTTTGTAATTCATGTGCGA 553

  scaffold339|s      92095 GAGATGTGGGAGGAGATGGCAGGTGAGTGTTGATGTGTTCCAATTAAATA 92144
                            i ii    ii i    ?      v  v vi vi v              
  rnd-1_family-        554 GGGGCGTGGAGGAAGATNGCAGGTCAGGGACGTCGAGTTCCAATTAAATA 603

  scaffold339|s      92145 GCTAAA-AAATGAAAAATGGGGAATACTCACCACTGGGGTGGAGTTTTTC 92193
                            i i i-    i?    iv ii  -                 ?vvv  vi
  rnd-1_family-        604 GTTGAGCAAATANAAAACTGAAAA-ACTCACCACTGGGGTGGNCAATTGT 652

  scaffold339|s      92194 CCTCCTTCTTTTTCAGGCGACAGCACTGATGCCTAGAGAGGGCGCGGCTT 92243
                              v          vvv vvi -- i   v   vv i           v 
  rnd-1_family-        653 CCTGCTTCTTTTTCTCTCTTTA--ATTGAAGCCGCGGGAGGGCGCGGCGT 700

  scaffold339|s      92244 GGGGCGTGGGGTTTGTATTGA----ATGGAGGAGAGATGTGGGAGGAGAT 92289
                                ----------    v ----       -   iv    v? i    
  rnd-1_family-        701 GGGGC----------TATTTAAGTCATGGAGG-GAGGGGTGGCNGAAGAT 739

  scaffold339|s      92290 GGCAGGTTAGTGTTGATGTGTTC-CAAT----TAAATAGTTAAAAAAATG 92334
                                 vi  ------i i  i -  i ----v     i  i  v    i
  rnd-1_family-        740 GGCAGGACAG------CGCGTCCACAGTGATAGAAATAATTGAACAAATA 783

  scaffold339|s      92335 AAAAATGGGAATACTCACCACTGGGGTGGAGTTTTTCCCTCCTTCTTTTT 92384
                                 v v  v          --   v  ---- vi  ?v     i   
  rnd-1_family-        784 AAAAATCGCAAAACTCACCACT--GGTCGA----TGTCCNGCTTCTCTTT 827

  scaffold339|s      92385 CAGGCAGC--TGCACTGATGCCTAGAGAAGGCGCGGCTTGGGGCATGGGG 92432
                           i--     -- iv i       vv i  i        v     i------
  rnd-1_family-        828 T--GCAGCTTTAAATTGATGCCGCGGGAGGGCGCGGCGTGGGGT------ 869

  scaffold339|s      92433 TTGTATTGAATGGAGGAGAGATGTGGGAGGAGATGGCAGGTGAGTGTTGA 92482
                                v vv      i? i iv    v  i           v  i vv  
  rnd-1_family-        870 TTGTAATTCATGGAGANGGGGGGTGGCAGAAGATGGCAGGTCAGCGGGGA 919

  scaffold339|s      92483 TGTG--TTCCAATTAAATAGTTAA-AAAATGAA--AAATGG-----GAAT 92522
                           v i --       ?        i -i    i  --    v -----   i
  rnd-1_family-        920 AGCGANTTCCAATNAAATAGTTGACGAAATAAAACAAATCGCGATCGAAC 969

  scaffold339|s      92523 -----ACTCACCACTGTGGTGGAGTTTTTCCCTCCTTCTTTTTCAGGCGG 92567
                           -----           vi i  vvvv iv?   v         i?     
  rnd-1_family-        970 ACAAAACTCACCACTGGAGCGGTCAATCGNCCTGCTTCTTTTTTNGGCGG 1019

  scaffold339|s      92568 CTGCACTGATGCCTAGAGAGGGCGCGGCTTGAGGCGTGGGGTTTGTATTG 92617
                           i ivii       vv i           v  i        v?   i v v
  rnd-1_family-       1020 TTAGGTTGATGCCGCGGGAGGGCGCGGCGTGGGGCGTGGGTNTTGCAATT 1069

  scaffold339|s      92618 AATGGAGGAGAGATGTGGGAGGAGATGGCAGGTGAGT--GTTGATGTGTT 92665
                           v       -----  i   i  v -        v  i-- vi ii v   
  rnd-1_family-       1070 CATGGAGG-----TGCGGGGGGCG-TGGCAGGTCAGCGGGGCGGCGAGTT 1113

  scaffold339|s      92666 CCAATTAAATAGCTAAAAAAATGAAAAATGGGAAT-------ACTCACCA 92708
                                       i i ?v    i       v   i-------        
  rnd-1_family-       1114 CCAATTAAATAGTTGANCAAATAAAAAATGCGAACTGCAAAAACTCACCA 1163

  scaffold339|s      92709 CTGGGGTGG--AGTTTTTCCCTCCTTCTTTTTCAGGCGGCTGCACTGATG 92756
                               i i  -- i  v --   v          i   v i  v i     
  rnd-1_family-       1164 CTGGAGCGGTCAATTGT--CCTGCTTCTTTTTCGGGCTGTTGGATTGATG 1211

  scaffold339|s      92757 CCTAGAGAGGGCGCGGCTTGGGGCGTGGGGTT 92788
                             vv i           v              
  rnd-1_family-       1212 CCGCGGGAGGGCGCGGCGTGGGGCGTGGGGTT 1243

Matrix = 20p43g.matrix
Kimura (with divCpGMod) = 29.01
Transitions / transversions = 0.90 (140/155)
Gap_init rate = 0.07 (83 / 1221), avg. gap size = 1.39 (115 / 83)

2660 25.54 4.56 4.65 scaffold339|size114291 91738 92965 (21328) rnd-1_family-6#Unknown 17 1243 (108) m_b2883s001i73 112161

  scaffold339|s      91738 ATGGAGGAGAGATGTGGGAGGAGATGGCAGGTGAGTGTTGATGTGTTCCA 91787
                              ?     v vv   i i i    v         v v  vi ?   v  
  rnd-1_family-         17 ATGNAGGAGTGTAGTGAGGGAAGATTGCAGGTGAGGGATGTCGNGTTACA 66

  scaffold339|s      91788 ATTAAATAGTTAAAAAATGAAAAATGGG-AATACTCACCACTGGA---GT 91833
                             v        iiiv  vv       vv-  v   i    iv   ---  
  rnd-1_family-         67 ATGAAATAGTTGGGCAAACAAAAATGTCCAAAACTTACCATGGGATTTGT 116

  scaffold339|s      91834 GAAGTTTTCCCTCCTTCTTTTTCAGGCGGCTGCACTGATGCCTAGAGAGG 91883
                           v  --  vi   v         i- v v i iv i  v v  vv i  i 
  rnd-1_family-        117 CAA--TTGTCCTGCTTCTTTTTT-GCCTGTTAAATTGCTCCCATGGGAAG 163

  scaffold339|s      91884 GCGCGGCTTG-GGGCGT---GGGGTTGTATTGAATGGAGGAGAGATGTGG 91929
                                i v  -    i ---   i     v vv  i      i i  -  
  rnd-1_family-        164 GCGCGACGTGAGGGCATATGGGGATTGTAATTCATAGAGGAGGGGTG-GG 212

  scaffold339|s      91930 GAGG-AGATGGCAGGTGAGTGTTGATGTGTTCCAATTAAATAGTTAAAAA 91978
                              i-i  i       v  v viiv  v   v    v      v viv  
  rnd-1_family-        213 GAGATGGACGGCAGGTCAGGGGCATTGAGTTACAATGAAATAGATTGCAA 262

  scaffold339|s      91979 ATGAAA-AATGGGAATACTCACCACTGG---GGTGGAGTTTTTCCTCCTT 92024
                           i i   -    vi  -         vi ---   v  --  v    v   
  rnd-1_family-        263 GTAAAATAATGCAAA-ACTCACCACGAGATTGGTCGA--TTGTCCTGCTT 309

  scaffold339|s      92025 CTTTTCAGGCGGCTGCACTGATGCCTAGAGAGGGCGCGGCTTGAGGCGTG 92074
                                iv v v i i- i ?v v  vv i           v  i      
  rnd-1_family-        310 CTTTTTTGCCTGTTA-ATTNTTTCCGTGGGAGGGCGCGGCGTGGGGCGTG 358

  scaffold339|s      92075 GGGTTGTATTGAATGGAGGAGAGATGTGGGAGGAGATGGCAGGTGAGTGT 92124
                                 i v vv  vv v  vi iv    ii i    v      v  v v
  rnd-1_family-        359 GGGTTGCAATTCATTCACGATGGGGGTGGAGGAAGATCGCAGGTCAGGGG 408

  scaffold339|s      92125 TGATGTGTTCCAAT--TAAATAGCTAAA-AAATGAAAAATGGGGAATACT 92171
                           i vi v   i    --  ?    i iii-    ii  ---- vv  v   
  rnd-1_family-        409 CGTCGAGTTTCAATAATANATAGTTGGGCAAATAGAA----GCCAAAACT 454

  scaffold339|s      92172 CACCACTGGGGTGG--AGTTTTTCCCTCCTTCTTTTTCAGGCGACAGCAC 92219
                                 v  i    -- i i  --   v         ii v? vi  - i
  rnd-1_family-        455 CACCACAGGAGTGGTCAATCTT--CCTGCTTCTTTTTTGGCNGTTAG-AT 501

  scaffold339|s      92220 TGATGCCTAGAGAGGGCGCGGCTTGGGGCGTGGGGTTTGTATTGAATGGA 92269
                           vvv    vv i           v     - i          v vv   vi
  rnd-1_family-        502 ATCTGCCACGGGAGGGCGCGGCGTGGGG-GCGGGGTTTGTAATTCATGTG 550

  scaffold339|s      92270 GGAGAGATGTGGGAGGAGATGGCAGGTTAGTGTTGATGTGTTCCAATTAA 92319
                           v   i ii    ii i    ?      i  v vi vi v           
  rnd-1_family-        551 CGAGGGGCGTGGAGGAAGATNGCAGGTCAGGGACGTCGAGTTCCAATTAA 600

  scaffold339|s      92320 ATAGTTAAAAAAATGAAAAATGGGAATACTCACCACTGGGGTGGAGTTTT 92369
                                 i iv    i?    iv i  v                 ?vvv  
  rnd-1_family-        601 ATAGTTGAGCAAATANAAAACTGAAAAACTCACCACTGGGGTGGNCAATT 650

  scaffold339|s      92370 TCCCTCCTTCTTTTTCAGGCAGCTGCACTGATGCCTAGAGAAGGCGCGGC 92419
                           vi   v          --v vvi vv i   v   vv i  i        
  rnd-1_family-        651 GTCCTGCTTCTTTTTC--TCTCTTTAATTGAAGCCGCGGGAGGGCGCGGC 698

  scaffold339|s      92420 TTGGGGCATGGGGTTGTATTGA----ATGGAGGAGAGATGTGGGAGGAGA 92465
                           v      ---------    v ----       -   iv    v? i   
  rnd-1_family-        699 GTGGGGC---------TATTTAAGTCATGGAGG-GAGGGGTGGCNGAAGA 738

  scaffold339|s      92466 TGGCAGGTGAGTGTTGATGTGTTC-CAAT----TAAATAGTTAAA-AAAT 92509
                                  vv  ------i i  i -  i ----v     i  i  -    
  rnd-1_family-        739 TGGCAGGACAG------CGCGTCCACAGTGATAGAAATAATTGAACAAAT 782

  scaffold339|s      92510 GAAAAATGGGAATACTCACCACTGTGGTGGAGTTTTTCCCTCCTTCTTTT 92559
                           i      v v  v         --    v  ---- vi  ?v     i  
  rnd-1_family-        783 AAAAAATCGCAAAACTCACCAC--TGGTCGA----TGTCCNGCTTCTCTT 826

  scaffold339|s      92560 TCAGGCGGC--TGCACTGATGCCTAGAGAGGGCGCGGCTTGAGGCGTGGG 92607
                            i--  i  -- iv i       vv i        -------        
  rnd-1_family-        827 TT--GCAGCTTTAAATTGATGCCGCGGGAGGGCGC-------GGCGTGGG 867

  scaffold339|s      92608 GTTTGTATTGAATGGAGGAGAGATGTGGGAGGAGATGGCAGGTGAGTGTT 92657
                                  v vv      i? i iv    v  i           v  i vv
  rnd-1_family-        868 GTTTGTAATTCATGGAGANGGGGGGTGGCAGAAGATGGCAGGTCAGCGGG 917

  scaffold339|s      92658 GATGTG--TTCCAATTAAATAGCTAAAAAAATGAA--AAATGG-----GA 92698
                             v i --       ?      i i vi    i  --    v -----  
  rnd-1_family-        918 GAAGCGANTTCCAATNAAATAGTTGACGAAATAAAACAAATCGCGATCGA 967

  scaffold339|s      92699 AT-----ACTCACCACTGGGGTGGAGTTTTTCCCTCCTTCTTTTTCAGGC 92743
                            i-----            i i  vvvv iv?   v         i?   
  rnd-1_family-        968 ACACAAAACTCACCACTGGAGCGGTCAATCGNCCTGCTTCTTTTTTNGGC 1017

  scaffold339|s      92744 GGCTGCACTGATGCCTAGAGAGGGCGCGGCTTGGGGCGTGGG-GTTGTAT 92792
                             i ivii       vv i           v           -?   i v
  rnd-1_family-       1018 GGTTAGGTTGATGCCGCGGGAGGGCGCGGCGTGGGGCGTGGGTNTTGCAA 1067

  scaffold339|s      92793 TGAATGGAGGAGAGATGTGGGAGGAGATGGCAGGTGAGT--GTTGATGTG 92840
                            vv       -----  i   i  v -        v  i-- vi ii v 
  rnd-1_family-       1068 TTCATGGAGG-----TGCGGGGGGCG-TGGCAGGTCAGCGGGGCGGCGAG 1111

  scaffold339|s      92841 TTCCAATTAAATAGTTAAAAGAATGAAAAATGGGAAT-------ACTCAC 92883
                                           i ?vi   i       v   i-------      
  rnd-1_family-       1112 TTCCAATTAAATAGTTGANCAAATAAAAAATGCGAACTGCAAAAACTCAC 1161

  scaffold339|s      92884 CACTCTGGTGGAGTT--TTTCCCTCCTTCTTTTTCAGGCAGCTGCACTGA 92931
                             --    v vi  i--  vi   v          i   v i  v i   
  rnd-1_family-       1162 CA--CTGGAGCGGTCAATTGTCCTGCTTCTTTTTCGGGCTGTTGGATTGA 1209

  scaffold339|s      92932 TGCCTAGAGAGGCTGCGGCTTGAGGCGTGGGGTT 92965
                               vv i    vi     v  i           
  rnd-1_family-       1210 TGCCGCGGGAGGGCGCGGCGTGGGGCGTGGGGTT 1243

Matrix = 20p43g.matrix
Kimura (with divCpGMod) = 29.26
Transitions / transversions = 0.86 (138/161)
Gap_init rate = 0.07 (80 / 1227), avg. gap size = 1.41 (113 / 80)

2463 25.81 4.97 5.05 scaffold339|size114291 91913 93140 (21153) rnd-1_family-6#Unknown 17 1243 (108) m_b2883s001i74 112161

  scaffold339|s      91913 ATGGAGGAGAGATGTGGGAGGAGATGGCAGGTGAGTGTTGATGTGTTCCA 91962
                              ?     v vv   i i i    v         v v  vi ?   v  
  rnd-1_family-         17 ATGNAGGAGTGTAGTGAGGGAAGATTGCAGGTGAGGGATGTCGNGTTACA 66

  scaffold339|s      91963 ATTAAATAGTTAAAAAATGAAAAATGGG-AATACTCACCACTGGG----G 92007
                             v        iiiv  vv       vv-  v   i    -    ---- 
  rnd-1_family-         67 ATGAAATAGTTGGGCAAACAAAAATGTCCAAAACTTACCA-TGGGATTTG 115

  scaffold339|s      92008 TGGAGTTTTTCCTCCTTCTTTTCAGGCGGCTGCACTGATGCCTAGAGAGG 92057
                            vi --  v    v        iv v v i iv i  v v  vv i  i 
  rnd-1_family-        116 TCAA--TTGTCCTGCTTCTTTTTTGCCTGTTAAATTGCTCCCATGGGAAG 163

  scaffold339|s      92058 GCGCGGCTTGAGG---CGTGGGG-TTGTATTGAATGGAGGAGAGATGTGG 92103
                                i v     ---ii     -     v vv  i      i i  -  
  rnd-1_family-        164 GCGCGACGTGAGGGCATATGGGGATTGTAATTCATAGAGGAGGGGTG-GG 212

  scaffold339|s      92104 GAGG-AGATGGCAGGTGAGTGTTGATGTGTTCCAATTAAATAGCTAAAAA 92152
                              i-i  i       v  v viiv  v   v    v      v viv  
  rnd-1_family-        213 GAGATGGACGGCAGGTCAGGGGCATTGAGTTACAATGAAATAGATTGCAA 262

  scaffold339|s      92153 ATGAAA-AATGGGGAATACTCACCACTGG---GGTGGAGTTTTTCCCTCC 92198
                           i i   -    v--  v         vi ---   v  ---  vi   v 
  rnd-1_family-        263 GTAAAATAATGC--AAAACTCACCACGAGATTGGTCGA---TTGTCCTGC 307

  scaffold339|s      92199 TTCTTTTTCAGGCGACAGCACTGATGCCTAGAGAGGGCGCGGCTTGGGGC 92248
                                   iivvi vi -- i ?v v  vv i           v      
  rnd-1_family-        308 TTCTTTTTTGCCTGTTA--ATTNTTTCCGTGGGAGGGCGCGGCGTGGGGC 355

  scaffold339|s      92249 GTGGGGTTTGTATTGAATGGAGGAGAGATGTGGGAGGAGATGGCAGGTTA 92298
                                   - i v vv  vv v  vi iv    ii i    v      i 
  rnd-1_family-        356 GTGGGGTT-GCAATTCATTCACGATGGGGGTGGAGGAAGATCGCAGGTCA 404

  scaffold339|s      92299 GTGTTGATGTGTTCCAAT--TAAATAGTTAAAAAAATGAAAAATGGGAAT 92346
                            v vi vi v   i    --  ?      iiiv    ii  --- vv  v
  rnd-1_family-        405 GGGGCGTCGAGTTTCAATAATANATAGTTGGGCAAATAGAA---GCCAAA 451

  scaffold339|s      92347 ACTCACCACTGGGGTGG--AGTTTTTCCCTCCTTCTTTTTCAGGCAGCTG 92394
                                    v  i    -- i i  --   v         i-   ? i i
  rnd-1_family-        452 ACTCACCACAGGAGTGGTCAATCTT--CCTGCTTCTTTTTT-GGCNGTTA 498

  scaffold339|s      92395 CACTGATGCCTAGAGAAGGCGCGGCTTGGGGCATGGGGTT-GTATTGAAT 92443
                           v ivvv    vv i  i        v     -ii      -   v vv  
  rnd-1_family-        499 GATATCTGCCACGGGAGGGCGCGGCGTGGGG-GCGGGGTTTGTAATTCAT 547

  scaffold339|s      92444 GGAGGAGAGATGTGGGAGGAGATGGCAGGTGAGTGTTGATGTGTTCCAAT 92493
                            viv   i ii    ii i    ?      v  v vi vi v        
  rnd-1_family-        548 GTGCGAGGGGCGTGGAGGAAGATNGCAGGTCAGGGACGTCGAGTTCCAAT 597

  scaffold339|s      92494 TAAATAGTTAAA-AAATGAAAAATGGGAATACTCACCACTGTGGTGGAGT 92542
                                    i i-    i?    iv i  v           v     ?vv
  rnd-1_family-        598 TAAATAGTTGAGCAAATANAAAACTGAAAAACTCACCACTGGGGTGGNCA 647

  scaffold339|s      92543 TTTTCCCTCCTTCTTTTTCAGGCGGCTGCACTGATGCCTAGAGAGGGCGC 92592
                           v  vi   v          --v vvi vv i   v   vv i        
  rnd-1_family-        648 ATTGTCCTGCTTCTTTTTC--TCTCTTTAATTGAAGCCGCGGGAGGGCGC 695

  scaffold339|s      92593 GGCTTGAGGCGTGGGGTTTGTATTGA----ATGGAGGAGAGATGTGGGAG 92638
                           -------         i---    v ----       -   iv    v? 
  rnd-1_family-        696 -------GGCGTGGGGC---TATTTAAGTCATGGAGG-GAGGGGTGGCNG 734

  scaffold339|s      92639 GAGATGGCAGGTGAGTGTTGATGTGTTC-CAAT----TAAATAGCTAAAA 92683
                           i          vv  ------i i  i -  i ----v     ii i  v
  rnd-1_family-        735 AAGATGGCAGGACAG------CGCGTCCACAGTGATAGAAATAATTGAAC 778

  scaffold339|s      92684 AAATGAAAAATGGGAATACTCACCACTGGGGTGGAGTTTTTCCCTCCTTC 92733
                               i      v v  v          --   v  ---- vi  ?v    
  rnd-1_family-        779 AAATAAAAAATCGCAAAACTCACCACT--GGTCGA----TGTCCNGCTTC 822

  scaffold339|s      92734 TTTTTCAGGCGGC--TGCACTGATGCCTAGAGAGGGCGCGGCTTGGGGCG 92781
                            i   i--  i  -- iv i       vv i           v     i-
  rnd-1_family-        823 TCTTTT--GCAGCTTTAAATTGATGCCGCGGGAGGGCGCGGCGTGGGGT- 869

  scaffold339|s      92782 TGGGGTTGTATTGAATGGAGGAGAGATGTGGGAGGAGATGGCAGGTGAGT 92831
                           -----     v vv      i? i iv    v  i           v  i
  rnd-1_family-        870 -----TTGTAATTCATGGAGANGGGGGGTGGCAGAAGATGGCAGGTCAGC 914

  scaffold339|s      92832 GTTGATGTG--TTCCAATTAAATAGTTAAAAGAATGAA--AAATGG---- 92873
                            vv  v i --       ?        i vii   i  --    v ----
  rnd-1_family-        915 GGGGAAGCGANTTCCAATNAAATAGTTGACGAAATAAAACAAATCGCGAT 964

  scaffold339|s      92874 -GAAT-----ACTCACCACTCTGGTGGAGTT--TTTCCCTCCTTCTTTTT 92915
                           -   i-----        --    v vi  i-- iv?   v         
  rnd-1_family-        965 CGAACACAAAACTCACCA--CTGGAGCGGTCAATCGNCCTGCTTCTTTTT 1012

  scaffold339|s      92916 CAGGCAGCTGCACTGATGCCTAGAGAGGCTGCGGCTTGAGGCGTGGG-GT 92964
                           i?   i i ivii       vv i    vi     v  i        -? 
  rnd-1_family-       1013 TNGGCGGTTAGGTTGATGCCGCGGGAGGGCGCGGCGTGGGGCGTGGGTNT 1062

  scaffold339|s      92965 TGTATTGAATGGAGGAGAGATGTGGGAGGAGATGGCAGGTGAGT--GTTG 93012
                             i v vv       -----  i   i  v -        v  i-- vi 
  rnd-1_family-       1063 TGCAATTCATGGAGG-----TGCGGGGGGCG-TGGCAGGTCAGCGGGGCG 1106

  scaffold339|s      93013 ATGTGTTCCAATTAAATAGTTAAAAAAATGAAAAATGGGAAT-------A 93055
                           ii v                 i ?v    i       v   i------- 
  rnd-1_family-       1107 GCGAGTTCCAATTAAATAGTTGANCAAATAAAAAATGCGAACTGCAAAAA 1156

  scaffold339|s      93056 CTCACCACTGGGGTGG---AGTGTTCCCTCCTTCTTTTTCAGGCGGCTGC 93102
                                      i i  --- v   --   v          i   v i  v
  rnd-1_family-       1157 CTCACCACTGGAGCGGTCAATTGT--CCTGCTTCTTTTTCGGGCTGTTGG 1204

  scaffold339|s      93103 GCTGATGCTATGAGAAGG-GCGGCATGGGGCGTGGGGTT 93140
                           ii      iii i  i  -     i              
  rnd-1_family-       1205 ATTGATGCCGCGGGAGGGCGCGGCGTGGGGCGTGGGGTT 1243

Matrix = 20p43g.matrix
Kimura (with divCpGMod) = 29.22
Transitions / transversions = 0.93 (145/156)
Gap_init rate = 0.07 (88 / 1227), avg. gap size = 1.40 (123 / 88)

2539 25.69 5.11 5.28 scaffold339|size114291 92087 93319 (20974) rnd-1_family-6#Unknown 17 1247 (104) m_b2883s001i75 112161

  scaffold339|s      92087 ATGGAGGAGAGATGTGGGAGGAGATGGCAGGTGAGTGTTGATGTGTTCCA 92136
                              ?     v vv   i i i    v         v v  vi ?   v  
  rnd-1_family-         17 ATGNAGGAGTGTAGTGAGGGAAGATTGCAGGTGAGGGATGTCGNGTTACA 66

  scaffold339|s      92137 ATTAAATAGCTAAAAAATGAAAAATGGGGAATACTCACCACTGGGGTGGA 92186
                             v      i iiiv  vv       vvv  v   i    ------   i
  rnd-1_family-         67 ATGAAATAGTTGGGCAAACAAAAATGTCCAAAACTTACCA------TGGG 110

  scaffold339|s      92187 GTTTTTC------CCTCCTTCTTTTTCAGGCGACAGCACTGATGCCTAGA 92230
                           i   v  ------   v         iivvi vi i- i  v v  vv i
  rnd-1_family-        111 ATTTGTCAATTGTCCTGCTTCTTTTTTGCCTGTTAA-ATTGCTCCCATGG 159

  scaffold339|s      92231 GAGGGCGCGGCTTG-GGGCGT--GGGGTTTGTATTGAATGGAGGAGAGAT 92277
                             i      i v  -    i --    v     v vv  i      i i 
  rnd-1_family-        160 GAAGGCGCGACGTGAGGGCATATGGGGATTGTAATTCATAGAGGAGGGGT 209

  scaffold339|s      92278 GTGGGAGG-AGATGGCAGGTTAGTGTTGATGTGTTCCAATTAAATAG-TT 92325
                            -     i-i  i       i  v viiv  v   v    v      -  
  rnd-1_family-        210 G-GGGAGATGGACGGCAGGTCAGGGGCATTGAGTTACAATGAAATAGATT 258

  scaffold339|s      92326 AAAAAAATGAAA-AATGGGAATACTCACCACTGG---GGTGGAGTTTTTC 92371
                           iv  i-- i   -    vi  -         vi ---   v  ---  vi
  rnd-1_family-        259 GCAAG--TAAAATAATGCAAA-ACTCACCACGAGATTGGTCGA---TTGT 302

  scaffold339|s      92372 CCTCCTTCTTTTTCAGGCAGCTGC--ACTGATGCCTAGAGAAGGCGCGGC 92419
                              v         i--  --   i-- i ?v v  vv i  i        
  rnd-1_family-        303 CCTGCTTCTTTTTT--GC--CTGTTAATTNTTTCCGTGGGAGGGCGCGGC 348

  scaffold339|s      92420 TTGGGGCATGGGGTTGTATTGAATGGAGGAGAGATGTGGGAGGAGATGGC 92469
                           v      i        i v vv  vv v  vi iv    ii i    v  
  rnd-1_family-        349 GTGGGGCGTGGGGTTGCAATTCATTCACGATGGGGGTGGAGGAAGATCGC 398

  scaffold339|s      92470 AGGTGAGTGTTGATGTGTTCCAAT--TAAATAGTTAAA-AAATGAAAAAT 92516
                               v  v vi vi v   i    --  ?      iii-    ii  ---
  rnd-1_family-        399 AGGTCAGGGGCGTCGAGTTTCAATAATANATAGTTGGGCAAATAGAA--- 445

  scaffold339|s      92517 GGGAATACTCACCACTGTGGTGG--AGTTTTTCCCTCCTTCTTTTTCAGG 92564
                            vv  v         v vi    -- i i  --   v         i-  
  rnd-1_family-        446 GCCAAAACTCACCACAGGAGTGGTCAATCTT--CCTGCTTCTTTTTT-GG 492

  scaffold339|s      92565 CGGCTGCACTGATGCCTAGAGAGGGCGCGGCTTGAGGCGTGGGGTTTGTA 92614
                            ? i iv ivvv    vv i           v  i  - i          
  rnd-1_family-        493 CNGTTAGATATCTGCCACGGGAGGGCGCGGCGTGGGG-GCGGGGTTTGTA 541

  scaffold339|s      92615 TTGAATGGAGGAGAGATGTGGGAGGAGATGGCAGGTGAGTGTTGATGTGT 92664
                           v vv   viv   i ii    ii i    ?      v  v vi vi v  
  rnd-1_family-        542 ATTCATGTGCGAGGGGCGTGGAGGAAGATNGCAGGTCAGGGACGTCGAGT 591

  scaffold339|s      92665 TCCAATTAAATAGCTAAAAAAATGAAAAATGGGAATACTCACCACTGGGG 92714
                                        i i iv    i?    iv i  v              
  rnd-1_family-        592 TCCAATTAAATAGTTGAGCAAATANAAAACTGAAAAACTCACCACTGGGG 641

  scaffold339|s      92715 TGGAGTTTTTCCCTCCTTCTTTTTCAGGCGGCTGCACTGATGCCTAGAGA 92764
                              ?vvv  vi   v          --v vvi vv i   v   vv i  
  rnd-1_family-        642 TGGNCAATTGTCCTGCTTCTTTTTC--TCTCTTTAATTGAAGCCGCGGGA 689

  scaffold339|s      92765 GGGCGCGGCTTGGGGCGTGGGGTTGTATTGA----ATGGAGGAGAGATGT 92810
                                    v      ---------    v ----       -   iv  
  rnd-1_family-        690 GGGCGCGGCGTGGGGC---------TATTTAAGTCATGGAGG-GAGGGGT 729

  scaffold339|s      92811 GGGAGGAGATGGCAGGTGAGTGTTGATGTGTTC-CAAT----TAAATAGT 92855
                             v? i          vv  ------i i  i -  i ----v     i 
  rnd-1_family-        730 GGCNGAAGATGGCAGGACAG------CGCGTCCACAGTGATAGAAATAAT 773

  scaffold339|s      92856 TAAAAGAATGAAAAATGGGAATACTCACCACTCTGGTGGAGTTTTTCCCT 92905
                            i  vi   i      v v  v        --     v  ---- vi  ?
  rnd-1_family-        774 TGAACAAATAAAAAATCGCAAAACTCACCA--CTGGTCGA----TGTCCN 817

  scaffold339|s      92906 CCTTCTTTTTCAGGCAGC--TGCACTGATGCCTAGAGAGGCTGCGGCTTG 92953
                           v     i   i--     -- iv i       vv i    vi  ------
  rnd-1_family-        818 GCTTCTCTTTT--GCAGCTTTAAATTGATGCCGCGGGAGGGCGC------ 859

  scaffold339|s      92954 AGGCGTGGGG-TTGTATTGAATGGAGGAGAGATGTGGGAGGAGATGGCAG 93002
                           -         -     v vv      i? i iv    v  i         
  rnd-1_family-        860 -GGCGTGGGGTTTGTAATTCATGGAGANGGGGGGTGGCAGAAGATGGCAG 908

  scaffold339|s      93003 GTGAGTGTTGATGTG--TTCCAATTAAATAGTTAAAAAAATGAA--AAAT 93048
                             v  i vv  v i --       ?        i vi    i  --    
  rnd-1_family-        909 GTCAGCGGGGAAGCGANTTCCAATNAAATAGTTGACGAAATAAAACAAAT 958

  scaffold339|s      93049 GG-----GAAT-----ACTCACCACTGGGGTGG--AGTGTTCCCTCCTTC 93086
                           v -----   i-----            i i  -- i -iv?   v    
  rnd-1_family-        959 CGCGATCGAACACAAAACTCACCACTGGAGCGGTCAAT-CGNCCTGCTTC 1007

  scaffold339|s      93087 TTTTTCAGGCGGCTGCGCTGATGCTATGAGAAGG-GCGGCATGGGGCGTG 93135
                                i?     i iv i      iii i  i  -     i         
  rnd-1_family-       1008 TTTTTTNGGCGGTTAGGTTGATGCCGCGGGAGGGCGCGGCGTGGGGCGTG 1057

  scaffold339|s      93136 GG-GTTGTATTGAATGGAGGAGAGGCGTGGGAAGAGATGGCAGGTGAGT- 93183
                             -?   i v vv   -----    i i   ii v -        v  i-
  rnd-1_family-       1058 GGTNTTGCAATTCATG-----GAGGTGCGGGGGGCG-TGGCAGGTCAGCG 1101

  scaffold339|s      93184 -GTTGATGTGTTCCAATTAAATAGCTAAAAAAATGAAAAATGGGAAT--- 93229
                           - vi ii v               i i ?v    i       v   i---
  rnd-1_family-       1102 GGGCGGCGAGTTCCAATTAAATAGTTGANCAAATAAAAAATGCGAACTGC 1151

  scaffold339|s      93230 ----ACTCACCACTGGGGTGG--AGTTTTCCCTCCTTCTTTTCAGGCGAC 93273
                           ----            i i  -- i  v   iv i ii     i   vii
  rnd-1_family-       1152 AAAAACTCACCACTGGAGCGGTCAATTGTCCTGCTTCTTTTTCGGGCTGT 1201

  scaffold339|s      93274 AGCACTGATGCCTAGAGAGGGCGCGGCTTGGGGCGTGGGGTTTGTA 93319
                           v v i       vv i           v                  
  rnd-1_family-       1202 TGGATTGATGCCGCGGGAGGGCGCGGCGTGGGGCGTGGGGTTTGTA 1247

Matrix = 20p43g.matrix
Kimura (with divCpGMod) = 29.08
Transitions / transversions = 1.01 (151/149)
Gap_init rate = 0.07 (92 / 1232), avg. gap size = 1.39 (128 / 92)

2533 25.42 5.05 5.13 scaffold339|size114291 92249 93496 (20797) rnd-1_family-6#Unknown 1 1247 (104) m_b2883s001i76 112161

  scaffold339|s      92249 GTGGGGTTTGT-ATTGAATGGAGGAGAGATGTGGGAGGAGATGGCAGGTT 92297
                               v      -   v -  ?     v vv   i i i    v      v
  rnd-1_family-          1 GTGGTGTTTGTTATTCA-TGNAGGAGTGTAGTGAGGGAAGATTGCAGGTG 49

  scaffold339|s      92298 AGTGTTGATGTGTTCCAATTAAATAGTTAAAAAAATGAAAAATGGG-AAT 92346
                             v v  vi ?   v    v        iiiv   i-       vv-  v
  rnd-1_family-         50 AGGGATGTCGNGTTACAATGAAATAGTTGGGCAAAC-AAAAATGTCCAAA 98

  scaffold339|s      92347 ACTCACCACTGGGGTGGAGTTTTTC------CCTCCTTCTTTTTCAGGCA 92390
                              i    ------   ii   v  ------   v         i- v v
  rnd-1_family-         99 ACTTACCA------TGGGATTTGTCAATTGTCCTGCTTCTTTTTT-GCCT 141

  scaffold339|s      92391 GCTGCACTGATGCCTAGAGAAGGCGCGGCTTG-GGGCAT---GGGGTTGT 92436
                            i iv i  v v  vv i         i v  -      ---   i    
  rnd-1_family-        142 GTTAAATTGCTCCCATGGGAAGGCGCGACGTGAGGGCATATGGGGATTGT 191

  scaffold339|s      92437 ATTGAATGGAGGAGAGATGTGGGAGG-AGATGGCAGGTGAGTGTTGATGT 92485
                            v vv  i      i i  -     i-i  i       v  v viiv  v
  rnd-1_family-        192 AATTCATAGAGGAGGGGTG-GGGAGATGGACGGCAGGTCAGGGGCATTGA 240

  scaffold339|s      92486 GTTCCAATTAAATAGTTAAAAAATGAAA-AATGGGAATACTCACCACTG- 92533
                              v    v      v viv  i i   -    vi  -         vi-
  rnd-1_family-        241 GTTACAATGAAATAGATTGCAAGTAAAATAATGCAAA-ACTCACCACGAG 289

  scaffold339|s      92534 --TGGTGGAGTTTTTCCCTCCTTCTTTTTCAGGCGGCTGC--ACTGATGC 92579
                           --    v  ---  vi   v         i--  --   i-- i ?v v 
  rnd-1_family-        290 ATTGGTCGA---TTGTCCTGCTTCTTTTTT--GC--CTGTTAATTNTTTC 332

  scaffold339|s      92580 CTAGAGAGGGCGCGGCTTGAGGCGTGGGGTTTGTATTGAATGGAGGAGAG 92629
                            vv i           v  i           - i v vv  vv v  vi 
  rnd-1_family-        333 CGTGGGAGGGCGCGGCGTGGGGCGTGGGGTT-GCAATTCATTCACGATGG 381

  scaffold339|s      92630 ATGTGGGAGGAGATGGCAGGTGAGTGTTGATGTGTTCCAAT--TAAATAG 92677
                           iv    ii i    v      v  v vi vi v   i    --  ?    
  rnd-1_family-        382 GGGTGGAGGAAGATCGCAGGTCAGGGGCGTCGAGTTTCAATAATANATAG 431

  scaffold339|s      92678 CTAAAAAAATGAAAAATGGGAATACTCACCACTGGGGTGG--AGTTTTTC 92725
                           i iiiv    ii  --- vv  v         v  i    -- i i  --
  rnd-1_family-        432 TTGGGCAAATAGAA---GCCAAAACTCACCACAGGAGTGGTCAATCTT-- 476

  scaffold339|s      92726 CCTCCTTCTTTTTCAGGCGGCTGCACTGATGCCTAGAGAGGGCGCGGCTT 92775
                              v         i-   ? i iv ivvv    vv i           v 
  rnd-1_family-        477 CCTGCTTCTTTTTT-GGCNGTTAGATATCTGCCACGGGAGGGCGCGGCGT 525

  scaffold339|s      92776 GGGGCGTGGGG-TTGTATTGAATGGAGGAGAGATGTGGGAGGAGATGGCA 92824
                               - i    -     v vv   viv   i ii    ii i    ?   
  rnd-1_family-        526 GGGG-GCGGGGTTTGTAATTCATGTGCGAGGGGCGTGGAGGAAGATNGCA 574

  scaffold339|s      92825 GGTGAGTGTTGATGTGTTCCAATTAAATAGTTAAAAGAATGAAAAATGGG 92874
                              v  v vi vi v                 i ivi   i?    iv i
  rnd-1_family-        575 GGTCAGGGACGTCGAGTTCCAATTAAATAGTTGAGCAAATANAAAACTGA 624

  scaffold339|s      92875 AATACTCACCACTCTGGTGGAGTTTTTCCCTCCTTCTTTTTCAGGCAGCT 92924
                             v          vv     ?vvv  vi   v          --v vvi 
  rnd-1_family-        625 AAAACTCACCACTGGGGTGGNCAATTGTCCTGCTTCTTTTTC--TCTCTT 672

  scaffold339|s      92925 GCACTGATGCCTAGAGAGGCTGCGGCTTGAGGCGTGGGGTTGTATTGA-- 92972
                           vv i   v   vv i    vi  -------         i i -  i --
  rnd-1_family-        673 TAATTGAAGCCGCGGGAGGGCGC-------GGCGTGGGGCTAT-TTAAGT 714

  scaffold339|s      92973 -ATGGAGGAGAGATGTGGGAGGAGATGGCAGGTGAGTGTTGATGTGTTC- 93020
                           -       -   iv    v? i          vv  ------i i  i -
  rnd-1_family-        715 CATGGAGG-GAGGGGTGGCNGAAGATGGCAGGACAG------CGCGTCCA 757

  scaffold339|s      93021 CAAT----TAAATAGTTAAAAAAATGAAAAATGGGAATACTCACCACTGG 93066
                             i ----v     i  i  v    i      v v  v          --
  rnd-1_family-        758 CAGTGATAGAAATAATTGAACAAATAAAAAATCGCAAAACTCACCACT-- 805

  scaffold339|s      93067 GGTGGAGTGTTCCCTCCTTCTTTTTCAGGCGGC--TGCGCTGATGCTATG 93114
                              v  -   --  ?v     i   i--  i  -- ivii      iii 
  rnd-1_family-        806 GGTCGA-TGT--CCNGCTTCTCTTTT--GCAGCTTTAAATTGATGCCGCG 850

  scaffold339|s      93115 AGAAGG-GCGGCATGGGGCGTGGGGTTGTATTGAATGGAGGAGAGGCGTG 93163
                           i  i  -     i     i------     v vv      i? i  v   
  rnd-1_family-        851 GGAGGGCGCGGCGTGGGGT------TTGTAATTCATGGAGANGGGGGGTG 894

  scaffold339|s      93164 GGAAGAGATGGCAGGTGAGTGTTGATGTG--TTCCAATTAAATAGCTAAA 93211
                            v ii           v  i vv  v i --       ?      i i v
  rnd-1_family-        895 GCAGAAGATGGCAGGTCAGCGGGGAAGCGANTTCCAATNAAATAGTTGAC 944

  scaffold339|s      93212 AAAATGAA--AAATGG-----GAAT-----ACTCACCACTGGGGTGG--A 93247
                           i    i  --    v -----   i-----            i i  -- 
  rnd-1_family-        945 GAAATAAAACAAATCGCGATCGAACACAAAACTCACCACTGGAGCGGTCA 994

  scaffold339|s      93248 GTTTTCCCTCCTTCTTTTCAGGCGACAGCACTGATGCCTAGAGAGGGCGC 93297
                           i iv?  iv i ii    i?    iivivii       vv i        
  rnd-1_family-        995 ATCGNCCTGCTTCTTTTTTNGGCGGTTAGGTTGATGCCGCGGGAGGGCGC 1044

  scaffold339|s      93298 GGCTTGGGGCGTGGGGTTTGTATTGAATGGAGGAGAGATGTGGGAGGAGA 93347
                              v           v?   i v vv       -----  i   i  v -
  rnd-1_family-       1045 GGCGTGGGGCGTGGGTNTTGCAATTCATGGAGG-----TGCGGGGGGCG- 1088

  scaffold339|s      93348 TGGCAGGTGAGT--GTTGATGTGTTCCAATTAAATAGTTAAAAAAATGAA 93395
                                   v  i-- vi ii v                 i ?v    i  
  rnd-1_family-       1089 TGGCAGGTCAGCGGGGCGGCGAGTTCCAATTAAATAGTTGANCAAATAAA 1138

  scaffold339|s      93396 AAATGGGAAT-------ACTCACCACTGGGGTGG--AGTTTTTCCCTCCT 93436
                                v   i-------            i i  -- i  v --   v  
  rnd-1_family-       1139 AAATGCGAACTGCAAAAACTCACCACTGGAGCGGTCAATTGT--CCTGCT 1186

  scaffold339|s      93437 TCTTTTTCAGGCGGCTGCACTGATGCCTAGAGAGGGCGCGGCTTGGGGCG 93486
                                   i   v i  v i       vv i           v       
  rnd-1_family-       1187 TCTTTTTCGGGCTGTTGGATTGATGCCGCGGGAGGGCGCGGCGTGGGGCG 1236

  scaffold339|s      93487 T-GGGTTTGTA 93496
                            -         
  rnd-1_family-       1237 TGGGGTTTGTA 1247

Matrix = 20p43g.matrix
Kimura (with divCpGMod) = 28.81
Transitions / transversions = 0.98 (149/152)
Gap_init rate = 0.07 (91 / 1247), avg. gap size = 1.40 (127 / 91)

2575 25.02 5.52 5.52 scaffold339|size114291 92442 93672 (20621) rnd-1_family-6#Unknown 17 1247 (104) m_b2883s001i77 112161

  scaffold339|s      92442 ATGGAGGAGAGATGTGGGAGGAGATGGCAGGTGAGTGTTGATGTGTTCCA 92491
                              ?     v vv   i i i    v         v v  vi ?   v  
  rnd-1_family-         17 ATGNAGGAGTGTAGTGAGGGAAGATTGCAGGTGAGGGATGTCGNGTTACA 66

  scaffold339|s      92492 ATTAAATAGTTAAAAAATGAAAAATGGG-AATACTCACCACTGTGGTGGA 92540
                             v        iiiv  vv       vv-  v   i    ------   i
  rnd-1_family-         67 ATGAAATAGTTGGGCAAACAAAAATGTCCAAAACTTACCA------TGGG 110

  scaffold339|s      92541 GTTTTTC------CCTCCTTCTTTTTCAGGCGGCTGCACTGATGCCTAGA 92584
                           i   v  ------   v         i- v v i iv i  v v  vv i
  rnd-1_family-        111 ATTTGTCAATTGTCCTGCTTCTTTTTT-GCCTGTTAAATTGCTCCCATGG 159

  scaffold339|s      92585 GAGGGCGCGGCTTGAGG---CGTGGGGTTTGTATTGAATGGAGGAGAGAT 92631
                             i      i v     ---ii     v     v vv  i      i i 
  rnd-1_family-        160 GAAGGCGCGACGTGAGGGCATATGGGGATTGTAATTCATAGAGGAGGGGT 209

  scaffold339|s      92632 GTGGGAGG-AGATGGCAGGTGAGTGTTGATGTGTTCCAATTAAATAGCTA 92680
                            -     i-i  i       v  v viiv  v   v    v      v v
  rnd-1_family-        210 G-GGGAGATGGACGGCAGGTCAGGGGCATTGAGTTACAATGAAATAGATT 258

  scaffold339|s      92681 AAAAAATGAAA-AATGGGAATACTCACCACTGG---GGTGGAGTTTTTCC 92726
                           iv  i- i   -    vi  -         vi ---   v  ---  vi 
  rnd-1_family-        259 GCAAG-TAAAATAATGCAAA-ACTCACCACGAGATTGGTCGA---TTGTC 303

  scaffold339|s      92727 CTCCTTCTTTTTCAGGCGGCTGC--ACTGATGCCTAGAGAGGGCGCGGCT 92774
                             v         i--  --   i-- i ?v v  vv i           v
  rnd-1_family-        304 CTGCTTCTTTTTT--GC--CTGTTAATTNTTTCCGTGGGAGGGCGCGGCG 349

  scaffold339|s      92775 TGGGGCGTGGGGTTGTATTGAATGGAGGAGAGATGTGGGAGGAGATGGCA 92824
                                          i v vv  vv v  vi iv    ii i    v   
  rnd-1_family-        350 TGGGGCGTGGGGTTGCAATTCATTCACGATGGGGGTGGAGGAAGATCGCA 399

  scaffold339|s      92825 GGTGAGTGTTGATGTGTTCCAAT--TAAATAGTTAAAAGAATGAAAAATG 92872
                              v  v vi vi v   i    --  ?      iiivi   ii  --- 
  rnd-1_family-        400 GGTCAGGGGCGTCGAGTTTCAATAATANATAGTTGGGCAAATAGAA---G 446

  scaffold339|s      92873 GGAATACTCACCACTCTGGTGG--AGTTTTTCCCTCCTTCTTTTTCAGGC 92920
                           vv  v         vvvi    -- i i  --   v         i-   
  rnd-1_family-        447 CCAAAACTCACCACAGGAGTGGTCAATCTT--CCTGCTTCTTTTTT-GGC 493

  scaffold339|s      92921 AGCTGCACTGATGCCTAGAGAGGCTGCGGCTTGAGGCGTGGGGTT-GTAT 92969
                           ? i iv ivvv    vv i    vi     v  i  - i      -   v
  rnd-1_family-        494 NGTTAGATATCTGCCACGGGAGGGCGCGGCGTGGGG-GCGGGGTTTGTAA 542

  scaffold339|s      92970 TGAATGGAGGAGAGATGTGGGAGGAGATGGCAGGTGAGTGTTGATGTGTT 93019
                            vv   viv   i ii    ii i    ?      v  v vi vi v   
  rnd-1_family-        543 TTCATGTGCGAGGGGCGTGGAGGAAGATNGCAGGTCAGGGACGTCGAGTT 592

  scaffold339|s      93020 CCAATTAAATAGTTAAAAAAATGAAAAATGGGAATACTCACCACTGGGGT 93069
                                         i iv    i?    iv i  v               
  rnd-1_family-        593 CCAATTAAATAGTTGAGCAAATANAAAACTGAAAAACTCACCACTGGGGT 642

  scaffold339|s      93070 GG---AGTGTTCCCTCCTTCTTTTTCAGGCGGCTGCGCTGATGCTATGAG 93116
                             --- v   --   v          --v vvi vvii   v  iii i 
  rnd-1_family-        643 GGNCAATTGT--CCTGCTTCTTTTTC--TCTCTTTAATTGAAGCCGCGGG 688

  scaffold339|s      93117 AAGG-GCGGCATGGGGCGTGGGGTTGTATTGAA----TGGAGGAGAGGCG 93161
                            i  -     i      ---------    v  ----      -    v 
  rnd-1_family-        689 AGGGCGCGGCGTGGGGC---------TATTTAAGTCATGGAGG-GAGGGG 728

  scaffold339|s      93162 TGGGAAGAGATGGCAGGTGAGTGTTGATGTGTTC-CAATTA----AATAG 93206
                              v?ii          vv  i i------  i -  i v ----    i
  rnd-1_family-        729 TGGCNGAAGATGGCAGGACAGCGC------GTCCACAGTGATAGAAATAA 772

  scaffold339|s      93207 CTAAAAAAATGAAAAATGGGAATACTCACCACTGGGGTGGAGTTTTCCCT 93256
                           i i  v    i      v v  v            -- v  --- vi  ?
  rnd-1_family-        773 TTGAACAAATAAAAAATCGCAAAACTCACCACTGG--TCGA---TGTCCN 817

  scaffold339|s      93257 CCTTCTTTTCAGGCGACAGC-----ACTGATGCCTAGAGAGGGCGCGGCT 93301
                           v     i  iv ----    ----- i       vv i           -
  rnd-1_family-        818 GCTTCTCTTTTG----CAGCTTTAAATTGATGCCGCGGGAGGGCGCGGC- 862

  scaffold339|s      93302 TGGGGCGTGGGGTTTGTATTGAATGGAGGAGAGATGTGGGAGGAGATGGC 93351
                           ------            v vv      i? i iv    v  i       
  rnd-1_family-        863 ------GTGGGGTTTGTAATTCATGGAGANGGGGGGTGGCAGAAGATGGC 906

  scaffold339|s      93352 AGGTGAGTGTTGATGTG--TTCCAATTAAATAGTTAAAAAAATGAAA--A 93397
                               v  i vv  v i --       ?        i vi    i   -- 
  rnd-1_family-        907 AGGTCAGCGGGGAAGCGANTTCCAATNAAATAGTTGACGAAATAAAACAA 956

  scaffold339|s      93398 ATGG-----GAATAC-----TCACCACTGGGGTGGAGTTTTTCCCTCCTT 93437
                             v -----   i  -----          i i  vvvv iv?   v   
  rnd-1_family-        957 ATCGCGATCGAACACAAAACTCACCACTGGAGCGGTCAATCGNCCTGCTT 1006

  scaffold339|s      93438 CTTTTTCAGGCGGCTGCACTGATGCCTAGAGAGGGCGCGGCTTGGGGCGT 93487
                                 i?     i ivii       vv i           v        
  rnd-1_family-       1007 CTTTTTTNGGCGGTTAGGTTGATGCCGCGGGAGGGCGCGGCGTGGGGCGT 1056

  scaffold339|s      93488 GGGT-TTGTATTGAATGGAGGAGAGGTGTGGGAGGAGATGGCAGGTGAGT 93536
                               -   i v vv       -----  i   i  v -        v  i
  rnd-1_family-       1057 GGGTNTTGCAATTCATGGAGG-----TGCGGGGGGCG-TGGCAGGTCAGC 1100

  scaffold339|s      93537 GT--TGATGTGTTCCAATTAAATAGTTAA--AAATGAAAAATGGGAAT-- 93580
                            v--i ii v                 i --    i       v   i--
  rnd-1_family-       1101 GGGGCGGCGAGTTCCAATTAAATAGTTGANCAAATAAAAAATGCGAACTG 1150

  scaffold339|s      93581 -----ACTCACCACTGTGGTGG--AGTTTTTCCCTCCTTCTTTTTCAGGC 93623
                           -----           vi i  -- i  v --   v          i   
  rnd-1_family-       1151 CAAAAACTCACCACTGGAGCGGTCAATTGT--CCTGCTTCTTTTTCGGGC 1198

  scaffold339|s      93624 GGCTGCACTGATGCCTAGAGAGGGCGCGGCTTGAGGCGTGGGGTTTGTA 93672
                           v i  v i       vv i           v  i               
  rnd-1_family-       1199 TGTTGGATTGATGCCGCGGGAGGGCGCGGCGTGGGGCGTGGGGTTTGTA 1247

Matrix = 20p43g.matrix
Kimura (with divCpGMod) = 28.04
Transitions / transversions = 0.90 (138/153)
Gap_init rate = 0.08 (94 / 1230), avg. gap size = 1.45 (136 / 94)

2571 24.02 5.87 5.87 scaffold339|size114291 92603 93845 (20448) rnd-1_family-6#Unknown 1 1243 (108) m_b2883s001i78 112161

  scaffold339|s      92603 GTGGGGTTTGT-ATTGAATGGAGGAGAGATGTGGGAGGAGATGGCAGGTG 92651
                               v      -   v -  ?     v vv   i i i    v       
  rnd-1_family-          1 GTGGTGTTTGTTATTCA-TGNAGGAGTGTAGTGAGGGAAGATTGCAGGTG 49

  scaffold339|s      92652 AGTGTTGATGTGTTCCAATTAAATAGCTAAAAAAATGAAAAATGGG-AAT 92700
                             v v  vi ?   v    v      i iiiv   i-       vv-  v
  rnd-1_family-         50 AGGGATGTCGNGTTACAATGAAATAGTTGGGCAAAC-AAAAATGTCCAAA 98

  scaffold339|s      92701 ACTCACCACTGGGGTGGAGTTTTTC------CCTCCTTCTTTTTCAGGCG 92744
                              i    ------   ii   v  ------   v         i- v v
  rnd-1_family-         99 ACTTACCA------TGGGATTTGTCAATTGTCCTGCTTCTTTTTT-GCCT 141

  scaffold339|s      92745 GCTGCACTGATGCCTAGAGAGGGCGCGGCTTG-GGGCGT---GGGGTTGT 92790
                            i iv i  v v  vv i  i      i v  -    i ---   i    
  rnd-1_family-        142 GTTAAATTGCTCCCATGGGAAGGCGCGACGTGAGGGCATATGGGGATTGT 191

  scaffold339|s      92791 ATTGAATGGAGGAGAGATGTGGGAGG-AGATGGCAGGTGAGTGTTGATGT 92839
                            v vv  i      i i  -     i-i  i       v  v viiv  v
  rnd-1_family-        192 AATTCATAGAGGAGGGGTG-GGGAGATGGACGGCAGGTCAGGGGCATTGA 240

  scaffold339|s      92840 GTTCCAATTAAATAG-TTAAAAGAATGAAA-AATGGGAATACTCACCACT 92887
                              v    v      -  iv   -- i   -    vi  -         v
  rnd-1_family-        241 GTTACAATGAAATAGATTGCAAG--TAAAATAATGCAAA-ACTCACCACG 287

  scaffold339|s      92888 ---CTGGTGGAGTTTTTCCCTCCTTCTTTTTCAGGCAGCTGC--ACTGAT 92932
                           ---i    v  ---  vi   v         i--  --   i-- i ?v 
  rnd-1_family-        288 AGATTGGTCGA---TTGTCCTGCTTCTTTTTT--GC--CTGTTAATTNTT 330

  scaffold339|s      92933 GCCTAGAGAGGCTGCGGCTTGAGGCGTGGGGTTGTATTGAATGGAGGAGA 92982
                           v  vv i    vi     v  i            i v vv  vv v  vi
  rnd-1_family-        331 TCCGTGGGAGGGCGCGGCGTGGGGCGTGGGGTTGCAATTCATTCACGATG 380

  scaffold339|s      92983 GATGTGGGAGGAGATGGCAGGTGAGTGTTGATGTGTTCCAAT--TAAATA 93030
                            iv    ii i    v      v  v vi vi v   i    --  ?   
  rnd-1_family-        381 GGGGTGGAGGAAGATCGCAGGTCAGGGGCGTCGAGTTTCAATAATANATA 430

  scaffold339|s      93031 GTTAAAAAAATGAAAAATGGGAATACTCACCACTGGGGTGG--AGTGTTC 93078
                              iiiv    ii  --- vv  v         v  i    -- i v   
  rnd-1_family-        431 GTTGGGCAAATAGAA---GCCAAAACTCACCACAGGAGTGGTCAATCTTC 477

  scaffold339|s      93079 CCTCCTTCTTTTTCAGGCGGCTGCGCTGAT----GCTATGAGAAGG-GCG 93123
                            - v         i-   ? i i----   ----  i i i  i  -   
  rnd-1_family-        478 C-TGCTTCTTTTTT-GGCNGTTA----GATATCTGCCACGGGAGGGCGCG 521

  scaffold339|s      93124 GCATGGGGCGTGGGGTT-GTATTGAATGGAGGAGAGGCGTGGGAAGAGAT 93172
                             i     - i      -   v vv   viv   i       iiii    
  rnd-1_family-        522 GCGTGGGG-GCGGGGTTTGTAATTCATGTGCGAGGGGCGTGGAGGAAGAT 570

  scaffold339|s      93173 GGCAGGTGAGTGTTGATGTGTTCCAATTAAATAGCTAAAAAAATGAAAAA 93222
                           ?      v  v vi vi v               i i iv    i?    
  rnd-1_family-        571 NGCAGGTCAGGGACGTCGAGTTCCAATTAAATAGTTGAGCAAATANAAAA 620

  scaffold339|s      93223 TGGGAATACTCACCACTGGGGTGG--AGTTTTCC--CTCCTTCTTTTCAG 93268
                           iv i  v                 -- i  v   --  i   i  i  --
  rnd-1_family-        621 CTGAAAAACTCACCACTGGGGTGGNCAATTGTCCTGCTTCTTTTTCTC-- 668

  scaffold339|s      93269 GCGACAGCACTGATGCCTAGAGAGGGCGCGGCTTGGGGCGTGGGGTTTGT 93318
                           v vvi -- i   v   vv i           v      ---------- 
  rnd-1_family-        669 TCTTTA--ATTGAAGCCGCGGGAGGGCGCGGCGTGGGGC----------T 706

  scaffold339|s      93319 ATTGA----ATGGAGGAGAGATGTGGGAGGAGATGGCAGGTGAGTGTTGA 93364
                              v ----       -   iv    v? i          vv  ------
  rnd-1_family-        707 ATTTAAGTCATGGAGG-GAGGGGTGGCNGAAGATGGCAGGACAG------ 749

  scaffold339|s      93365 TGTGTTC-CAAT----TAAATAGTTAAAAAAATGAAAAATGGGAATACTC 93409
                           i i  i -  i ----v     i  i  v    i      v v  v    
  rnd-1_family-        750 CGCGTCCACAGTGATAGAAATAATTGAACAAATAAAAAATCGCAAAACTC 799

  scaffold339|s      93410 ACCACTGGGGTGGAGTTTTTCCCTCCTTCTTTTTCAGGCGGC--TGCACT 93457
                                 --   v  ---- vi  ?v     i   i--  i  -- iv i 
  rnd-1_family-        800 ACCACT--GGTCGA----TGTCCNGCTTCTCTTTT--GCAGCTTTAAATT 841

  scaffold339|s      93458 GATGCCTAGAGAGGGCGCGGCTTGGGGCGTGGGTTTGTATTGAATGGAGG 93507
                                 vv i           v  ------         v vv      i
  rnd-1_family-        842 GATGCCGCGGGAGGGCGCGGCGTG------GGGTTTGTAATTCATGGAGA 885

  scaffold339|s      93508 AGAGGTGTGGGAGGAGATGGCAGGTGAGTGTTGATGTG--TTCCAATTAA 93555
                           ? i  v    v  i           v  i vv  v i --       ?  
  rnd-1_family-        886 NGGGGGGTGGCAGAAGATGGCAGGTCAGCGGGGAAGCGANTTCCAATNAA 935

  scaffold339|s      93556 ATAGTTAA--AAATGAA--AAATGG-----GAAT-----ACTCACCACTG 93591
                                 i --    i  --    v -----   i-----           
  rnd-1_family-        936 ATAGTTGACGAAATAAAACAAATCGCGATCGAACACAAAACTCACCACTG 985

  scaffold339|s      93592 TGGTGGAGTTTTTCCCTCCTTCTTTTTCAGGCGGCTGCACTGATGCCTAG 93641
                           vi i  vvvv iv?   v         i?     i ivii       vv 
  rnd-1_family-        986 GAGCGGTCAATCGNCCTGCTTCTTTTTTNGGCGGTTAGGTTGATGCCGCG 1035

  scaffold339|s      93642 AGAGGGCGCGGCTTGAGGCGTGGGGTTTGTATTGAATGGAGGAGAGATGT 93691
                           i           v  i        v?   i v vv       -----  i
  rnd-1_family-       1036 GGAGGGCGCGGCGTGGGGCGTGGGTNTTGCAATTCATGGAGG-----TGC 1080

  scaffold339|s      93692 GGGAGGAGATGGCAGGTGAGT--GTTGATGTGTTCCAATTAAATAGTTAA 93739
                              i  v -        v  i-- vi ii v                 i 
  rnd-1_family-       1081 GGGGGGCG-TGGCAGGTCAGCGGGGCGGCGAGTTCCAATTAAATAGTTGA 1129

  scaffold339|s      93740 AAAAATGAAAAATGGGAAT-------ACTCACCACTGGGGTGG--AGTTT 93780
                           ?v    i       v   i-------            i i  -- i  v
  rnd-1_family-       1130 NCAAATAAAAAATGCGAACTGCAAAAACTCACCACTGGAGCGGTCAATTG 1179

  scaffold339|s      93781 TTCCCTCCTTC-TTTTCAGGCGGCTGCACTGATGCCTAGAGAGGGCGCGG 93829
                            --   v    -     i   v i  v i       vv i          
  rnd-1_family-       1180 T--CCTGCTTCTTTTTCGGGCTGTTGGATTGATGCCGCGGGAGGGCGCGG 1227

  scaffold339|s      93830 CTTGGGGCGTGGGGTT 93845
                            v              
  rnd-1_family-       1228 CGTGGGGCGTGGGGTT 1243

Matrix = 20p43g.matrix
Kimura (with divCpGMod) = 27.02
Transitions / transversions = 0.95 (137/144)
Gap_init rate = 0.08 (103 / 1242), avg. gap size = 1.42 (146 / 103)

2570 24.45 5.70 5.70 scaffold339|size114291 92796 94022 (20271) rnd-1_family-6#Unknown 17 1243 (108) m_b2883s001i79 112161

  scaffold339|s      92796 ATGGAGGAGAGATGTGGGAGGAGATGGCAGGTGAGTGTTGATGTGTTCCA 92845
                              ?     v vv   i i i    v         v v  vi ?   v  
  rnd-1_family-         17 ATGNAGGAGTGTAGTGAGGGAAGATTGCAGGTGAGGGATGTCGNGTTACA 66

  scaffold339|s      92846 ATTAAATAGTTAAAAGAATGAAAAATGGG-AATACTCACCACTCTGGTGG 92894
                             v        iiivi  i-       vv-  v   i    ------   
  rnd-1_family-         67 ATGAAATAGTTGGGCAAAC-AAAAATGTCCAAAACTTACCA------TGG 109

  scaffold339|s      92895 AGTTTTTC------CCTCCTTCTTTTTCAGGCAGCTGCACTGATGCC-TA 92937
                           ii   v  ------   v         i- v v i iv i  v v  - i
  rnd-1_family-        110 GATTTGTCAATTGTCCTGCTTCTTTTTT-GCCTGTTAAATTGCTCCCATG 158

  scaffold339|s      92938 GAGAGGCTGCGGCTTGAGG---CGTGGGG-TTGTATTGAATGGAGGAGAG 92983
                            ii    -   i v     ---ii     -     v vv  i      i 
  rnd-1_family-        159 GGAAGGC-GCGACGTGAGGGCATATGGGGATTGTAATTCATAGAGGAGGG 207

  scaffold339|s      92984 ATGTGGGAGG-AGATGGCAGGTGAGTGTTGATGTGTTCCAATTAAATAG- 93031
                           i  -     i-i  i       v  v viiv  v   v    v      -
  rnd-1_family-        208 GTG-GGGAGATGGACGGCAGGTCAGGGGCATTGAGTTACAATGAAATAGA 256

  scaffold339|s      93032 TTAAAAAAATGAAA-AATGGGAATACTCACCACTGG---GGTGGAGTGTT 93077
                             iv  i-- i   -    vi  -         vi ---   v  v   -
  rnd-1_family-        257 TTGCAAG--TAAAATAATGCAAA-ACTCACCACGAGATTGGTCGATTGT- 302

  scaffold339|s      93078 CCCTCCTTCTTTTTCAGGCGGCTGC--GCTGATGCTATGAGAAGG-GCGG 93124
                           -   v         i--  --   i--ii ?v v ii  i  i  -    
  rnd-1_family-        303 -CCTGCTTCTTTTTT--GC--CTGTTAATTNTTTCCGTGGGAGGGCGCGG 347

  scaffold339|s      93125 CATGGGGCGTGGGGTTGTATTGAATGGAGGAGAGGCGTGGGAAGAGATGG 93174
                            i               i v vv  vv v  vi  v    iiii    v 
  rnd-1_family-        348 CGTGGGGCGTGGGGTTGCAATTCATTCACGATGGGGGTGGAGGAAGATCG 397

  scaffold339|s      93175 CAGGTGAGTGTTGATGTGTTCCAAT--TAAATAGCTAAAAAAATGAAAAA 93222
                                v  v vi vi v   i    --  ?    i iiiv    ii  --
  rnd-1_family-        398 CAGGTCAGGGGCGTCGAGTTTCAATAATANATAGTTGGGCAAATAGAA-- 445

  scaffold339|s      93223 TGGGAATACTCACCACTGGGGTGG--AGTTTTCCCTCCTTCTTTTCAGGC 93270
                           - vv  v         v  i    -- i i    - v        iv   
  rnd-1_family-        446 -GCCAAAACTCACCACAGGAGTGGTCAATCTTCC-TGCTTCTTTTTTGGC 493

  scaffold339|s      93271 -----GACAGCACTGATGCCTAGAGAGGGCGCGGCTTGGGGCGTGGGGTT 93315
                           -----  i v -----    vv i           v     - i      
  rnd-1_family-        494 NGTTAGATATC-----TGCCACGGGAGGGCGCGGCGTGGGG-GCGGGGTT 537

  scaffold339|s      93316 TGTATTGAATGGAGGAGAGATGTGGGAGGAGATGGCAGGTGAGTGTTGAT 93365
                               v vv   viv   i ii    ii i    ?      v  v vi vi
  rnd-1_family-        538 TGTAATTCATGTGCGAGGGGCGTGGAGGAAGATNGCAGGTCAGGGACGTC 587

  scaffold339|s      93366 GTGTTCCAATTAAATAGTTAAAAAAATGAAAAATGGGAATACTCACCACT 93415
                            v                 i iv    i?    iv i  v          
  rnd-1_family-        588 GAGTTCCAATTAAATAGTTGAGCAAATANAAAACTGAAAAACTCACCACT 637

  scaffold339|s      93416 GGGGTGGAGTTTTTCCCTCCTTCTTTTTCAGGCGGCTGCACTGATGCCTA 93465
                                  ?vvv  vi   v          --v vvi vv i   v   vv
  rnd-1_family-        638 GGGGTGGNCAATTGTCCTGCTTCTTTTTC--TCTCTTTAATTGAAGCCGC 685

  scaffold339|s      93466 GAGAGGGCGCGGCTTGGGGCGTGGGTTTGTATTGA----ATGGAGGAGAG 93511
                            i           v      ---------    v ----       -   
  rnd-1_family-        686 GGGAGGGCGCGGCGTGGGGC---------TATTTAAGTCATGGAGG-GAG 725

  scaffold339|s      93512 GTGTGGGAGGAGATGGCAGGTGAGTGTTGATGTGTTC-CAAT----TAAA 93556
                            v    v? i          vv  ------i i  i -  i ----v   
  rnd-1_family-        726 GGGTGGCNGAAGATGGCAGGACAG------CGCGTCCACAGTGATAGAAA 769

  scaffold339|s      93557 TAGTTAA--AAATGAAAAATGGGAATACTCACCACTGTGGTGGAGTTTTT 93604
                             i  i --    i      v v  v         --    v  ---- v
  rnd-1_family-        770 TAATTGAACAAATAAAAAATCGCAAAACTCACCAC--TGGTCGA----TG 813

  scaffold339|s      93605 CCCTCCTTCTTTTTCAGGCGGC--TGCACTGATGCCTAGAGAGGGCGCGG 93652
                           i  ?v     i   i--  i  -- iv i       vv i        --
  rnd-1_family-        814 TCCNGCTTCTCTTTT--GCAGCTTTAAATTGATGCCGCGGGAGGGCGC-- 859

  scaffold339|s      93653 CTTGAGGCGTGGGGTTTGTATTGAATGGAGGAGAGATGTGGGAGGAGATG 93702
                           -----               v vv      i? i iv    v  i     
  rnd-1_family-        860 -----GGCGTGGGGTTTGTAATTCATGGAGANGGGGGGTGGCAGAAGATG 904

  scaffold339|s      93703 GCAGGTGAGTGTTGATGTG--TTCCAATTAAATAGTTAAAAAAATGAA-- 93748
                                 v  i vv  v i --       ?        i vi    i  --
  rnd-1_family-        905 GCAGGTCAGCGGGGAAGCGANTTCCAATNAAATAGTTGACGAAATAAAAC 954

  scaffold339|s      93749 AAATGG-----GAAT-----ACTCACCACTGGGGTGGAGTTTTTCCCTCC 93788
                               v -----   i-----            i i  vvvv iv?   v 
  rnd-1_family-        955 AAATCGCGATCGAACACAAAACTCACCACTGGAGCGGTCAATCGNCCTGC 1004

  scaffold339|s      93789 TTC-TTTTCAGGCGGCTGCACTGATGCCTAGAGAGGGCGCGGCTTGGGGC 93837
                              -    i?     i ivii       vv i           v      
  rnd-1_family-       1005 TTCTTTTTTNGGCGGTTAGGTTGATGCCGCGGGAGGGCGCGGCGTGGGGC 1054

  scaffold339|s      93838 GTGGG-GTTGTATTGAATGGAGGAGAGATGTGGGAGGAGATGGCAGGTGA 93886
                                -?   i v vv       -----  i   i  v -        v 
  rnd-1_family-       1055 GTGGGTNTTGCAATTCATGGAGG-----TGCGGGGGGCG-TGGCAGGTCA 1098

  scaffold339|s      93887 GT--GTTGATGTGTTCCAATTAAATAGCTAAAAAAATGAAAAATGGGAAT 93934
                            i-- vi ii v               i i ?v    i       v   i
  rnd-1_family-       1099 GCGGGGCGGCGAGTTCCAATTAAATAGTTGANCAAATAAAAAATGCGAAC 1148

  scaffold339|s      93935 -------ACTCACCACTCTGGTGGAGTT--TTTCCCTCCTTCTTTTTCAG 93975
                           -------        --    v vi  i--  vi   v          i 
  rnd-1_family-       1149 TGCAAAAACTCACCA--CTGGAGCGGTCAATTGTCCTGCTTCTTTTTCGG 1196

  scaffold339|s      93976 GCGGCTGCACTGATGCCTAGAGAAGGCGCGGCTTGAGGCGTGGGGTT 94022
                             v i  v i       vv i  i        v  i           
  rnd-1_family-       1197 GCTGTTGGATTGATGCCGCGGGAGGGCGCGGCGTGGGGCGTGGGGTT 1243

Matrix = 20p43g.matrix
Kimura (with divCpGMod) = 27.51
Transitions / transversions = 0.95 (138/145)
Gap_init rate = 0.08 (98 / 1226), avg. gap size = 1.43 (140 / 98)

2586 24.35 5.30 5.22 scaffold339|size114291 92973 94198 (20095) rnd-1_family-6#Unknown 17 1243 (108) m_b2883s001i80 112161

  scaffold339|s      92973 ATGGAGGAGAGATGTGGGAGGAGATGGCAGGTGAGTGTTGATGTGTTCCA 93022
                              ?     v vv   i i i    v         v v  vi ?   v  
  rnd-1_family-         17 ATGNAGGAGTGTAGTGAGGGAAGATTGCAGGTGAGGGATGTCGNGTTACA 66

  scaffold339|s      93023 ATTAAATAGTTAAAAAAATGAAAAATGGG-AATACTCACCACTGGG---- 93067
                             v        iiiv   i-       vv-  v   i    -    ----
  rnd-1_family-         67 ATGAAATAGTTGGGCAAAC-AAAAATGTCCAAAACTTACCA-TGGGATTT 114

  scaffold339|s      93068 GTGGAGTGTTCCCTCCTTCTTTTTCAGGCGGCTGCGCTGATGCTATGAGA 93117
                             vi v   --   v         i- v v i ivii  v v i   i  
  rnd-1_family-        115 GTCAATTGT--CCTGCTTCTTTTTT-GCCTGTTAAATTGCTCCCATGGGA 161

  scaffold339|s      93118 AGG-GCGGCATG-GGGCGT---GGGGTTGTATTGAATGGAGGAGAGGCGT 93162
                              -   i i  -    i ---   i     v vv  i      i  -- 
  rnd-1_family-        162 AGGCGCGACGTGAGGGCATATGGGGATTGTAATTCATAGAGGAGGGG--T 209

  scaffold339|s      93163 GGGAAGA--GATGGCAGGTGAGTGTTGATGTGTTCCAATTAAATAGCTAA 93210
                              i   --  i       v  v viiv  v   v    v      v vi
  rnd-1_family-        210 GGGGAGATGGACGGCAGGTCAGGGGCATTGAGTTACAATGAAATAGATTG 259

  scaffold339|s      93211 AAAAATGAAA-AATGGGAATACTCACCACTGG---GGTGGAGTTTTCCCT 93256
                           v  i- i   -    vi  -         vi ---   v  --  vi   
  rnd-1_family-        260 CAAG-TAAAATAATGCAAA-ACTCACCACGAGATTGGTCGA--TTGTCCT 305

  scaffold339|s      93257 CCTTCTTTTCAGGC-GACAGCACTGATGCCTAGAGAGGGCGCGGCTTGGG 93305
                           v        iv v - vi -- i ?v v  vv i           v    
  rnd-1_family-        306 GCTTCTTTTTTGCCTGTTA--ATTNTTTCCGTGGGAGGGCGCGGCGTGGG 353

  scaffold339|s      93306 GCGTGGGGTTTGTATTGAATGGAGGAGAGATGTGGGAGGAGATGGCAGGT 93355
                                     - i v vv  vv v  vi iv    ii i    v      
  rnd-1_family-        354 GCGTGGGGTT-GCAATTCATTCACGATGGGGGTGGAGGAAGATCGCAGGT 402

  scaffold339|s      93356 GAGTGTTGATGTGTTCCAAT--TAAATAGTTAAAAAAATGAAAAATGGGA 93403
                           v  v vi vi v   i    --  ?      iiiv    ii  --- vv 
  rnd-1_family-        403 CAGGGGCGTCGAGTTTCAATAATANATAGTTGGGCAAATAGAA---GCCA 449

  scaffold339|s      93404 ATACTCACCACTGGGGTGG--AGTTTTTCCCTCCTTCTTTTTCAGGCGGC 93451
                            v         v  i    -- i i  --   v         i-   ? i
  rnd-1_family-        450 AAACTCACCACAGGAGTGGTCAATCTT--CCTGCTTCTTTTTT-GGCNGT 496

  scaffold339|s      93452 TGCACTGATGCCTAGAGAGGGCGCGGC-TTGGGGCGTGGGTTTGTATTGA 93500
                            iv ivvv    vv i           - v      -         v vv
  rnd-1_family-        497 TAGATATCTGCCACGGGAGGGCGCGGCGTGGGGGCG-GGGTTTGTAATTC 545

  scaffold339|s      93501 ATGGAGGAGAGGTGTGGGAGGAGATGGCAGGTGAGTGTTGATGTGTTCCA 93550
                              viv   i  i    ii i    ?      v  v vi vi v      
  rnd-1_family-        546 ATGTGCGAGGGGCGTGGAGGAAGATNGCAGGTCAGGGACGTCGAGTTCCA 595

  scaffold339|s      93551 ATTAAATAGTTAA--AAATGAAAAATGGGAATACTCACCACTGTGGTGGA 93598
                                      i --    i?    iv i  v           v     ?
  rnd-1_family-        596 ATTAAATAGTTGAGCAAATANAAAACTGAAAAACTCACCACTGGGGTGGN 645

  scaffold339|s      93599 GTTTTTCCCTCCTTCTTTTTCAGGCGGCTGCACTGATGCCTAGAGAGGGC 93648
                           vvv  vi   v          --v vvi vv i   v   vv i      
  rnd-1_family-        646 CAATTGTCCTGCTTCTTTTTC--TCTCTTTAATTGAAGCCGCGGGAGGGC 693

  scaffold339|s      93649 GCGGCTTGAGGCGTGGGGTTTGTATTGA----ATGGAGGAGAGATGTGGG 93694
                             -------         i---    v ----       -   iv    v
  rnd-1_family-        694 GC-------GGCGTGGGGC---TATTTAAGTCATGGAGG-GAGGGGTGGC 732

  scaffold339|s      93695 AGGAGATGGCAGGTGAGTGTTGATGTGTTC-CAAT----TAAATAGTTAA 93739
                           ? i          vv  ------i i  i -  i ----v     i  i 
  rnd-1_family-        733 NGAAGATGGCAGGACAG------CGCGTCCACAGTGATAGAAATAATTGA 776

  scaffold339|s      93740 AAAAATGAAAAATGGGAATACTCACCACTGGGGTGGAGTTTTTCCCTCCT 93789
                            v    i      v v  v          --   v  --- v   ?v i 
  rnd-1_family-        777 ACAAATAAAAAATCGCAAAACTCACCACT--GGTCGA---TGTCCNGCTT 821

  scaffold339|s      93790 -TCTTTTCAGGCGGC--TGCACTGATGCCTAGAGAGGGCGCGGCTTGGGG 93836
                           -      ---  i  -- iv i       vv i           v     
  rnd-1_family-        822 CTCTTTT---GCAGCTTTAAATTGATGCCGCGGGAGGGCGCGGCGTGGGG 868

  scaffold339|s      93837 CGTGGGGTTGTATTGAATGGAGGAGAGATGTGGGAGGAGATGGCAGGTGA 93886
                           i------     v vv      i? i iv    v  i           v 
  rnd-1_family-        869 T------TTGTAATTCATGGAGANGGGGGGTGGCAGAAGATGGCAGGTCA 912

  scaffold339|s      93887 GTGTTGATGTG--TTCCAATTAAATAGCTAAAAAAATGAA--AAATGG-- 93930
                            i vv  v i --       ?      i i vi    i  --    v --
  rnd-1_family-        913 GCGGGGAAGCGANTTCCAATNAAATAGTTGACGAAATAAAACAAATCGCG 962

  scaffold339|s      93931 ---GAAT-----ACTCACCACTCTGGTGGAGTT--TTTCCCTCCTTCTTT 93970
                           ---   i-----        --    v vi  i-- iv?   v       
  rnd-1_family-        963 ATCGAACACAAAACTCACCA--CTGGAGCGGTCAATCGNCCTGCTTCTTT 1010

  scaffold339|s      93971 TTCAGGCGGCTGCACTGATGCCTAGAGAAGGCGCGGCTTGAGGCGTGGG- 94019
                             i?     i ivii       vv i  i        v  i        -
  rnd-1_family-       1011 TTTNGGCGGTTAGGTTGATGCCGCGGGAGGGCGCGGCGTGGGGCGTGGGT 1060

  scaffold339|s      94020 GTTGTATTGAATGGAGGAGAGATGTGGGAGGAGATGGCAGGTGAGT--GT 94067
                           ?   i v vv       -----  i   i  v -        v  i-- v
  rnd-1_family-       1061 NTTGCAATTCATGGAGG-----TGCGGGGGGCG-TGGCAGGTCAGCGGGG 1104

  scaffold339|s      94068 TGATGTGTTCCAATTAAATAGTTAAAAAAATGAAAAATGGGAAT------ 94111
                           i ii v                 i ?v    i       v   i------
  rnd-1_family-       1105 CGGCGAGTTCCAATTAAATAGTTGANCAAATAAAAAATGCGAACTGCAAA 1154

  scaffold339|s      94112 -ACTCACCACTGGAGTGG---AGTGTTCCCTCCTTCTTTTTCAGGCGGCT 94157
                           -              i  --- v   --   v          i   v i 
  rnd-1_family-       1155 AACTCACCACTGGAGCGGTCAATTGT--CCTGCTTCTTTTTCGGGCTGTT 1202

  scaffold339|s      94158 GCGCTGATGCTATGAGAAGGCGCGGCATGGGGCGTGGGGTT 94198
                            vii      iii i  i        i              
  rnd-1_family-       1203 GGATTGATGCCGCGGGAGGGCGCGGCGTGGGGCGTGGGGTT 1243

Matrix = 20p43g.matrix
Kimura (with divCpGMod) = 27.26
Transitions / transversions = 0.90 (134/149)
Gap_init rate = 0.08 (93 / 1225), avg. gap size = 1.39 (129 / 93)

2588 25.13 4.96 4.96 scaffold339|size114291 93148 94378 (19915) rnd-1_family-6#Unknown 17 1247 (104) m_b2883s001i81 112161

  scaffold339|s      93148 ATGGAGGAGAGGCGTGGGAAGAGATGGCAGGTGAGTGTTGATGTGTTCCA 93197
                              ?     v vv   i iii    v         v v  vi ?   v  
  rnd-1_family-         17 ATGNAGGAGTGTAGTGAGGGAAGATTGCAGGTGAGGGATGTCGNGTTACA 66

  scaffold339|s      93198 ATTAAATAGCTAAAAAAATGAAAAATGGG-AATACTCACCACTGGGGTGG 93246
                             v      i iiiv   i-       vv-  v   i    iv  iv v 
  rnd-1_family-         67 ATGAAATAGTTGGGCAAAC-AAAAATGTCCAAAACTTACCATGGGATTTG 115

  scaffold339|s      93247 --AGTTTTCCCTCCTTCTTTTCAGGCGACAGCACTGATGCCTAGAGAGGG 93294
                           -- i  v   - v        iv v viiviv i  v v  vv i  i  
  rnd-1_family-        116 TCAATTGTCC-TGCTTCTTTTTTGCCTGTTAAATTGCTCCCATGGGAAGG 164

  scaffold339|s      93295 CGCGGCTTG-GGGCGT--GGGGTTTGTATTGAATGGAGGAGAGATGTGGG 93341
                               i v  -    i --    v     v vv  i      i i  -   
  rnd-1_family-        165 CGCGACGTGAGGGCATATGGGGATTGTAATTCATAGAGGAGGGGTG-GGG 213

  scaffold339|s      93342 AGG-AGATGGCAGGTGAGTGTTGATGTGTTCCAATTAAATAG-TTAAAAA 93389
                             i-i  i       v  v viiv  v   v    v      -  iv  i
  rnd-1_family-        214 AGATGGACGGCAGGTCAGGGGCATTGAGTTACAATGAAATAGATTGCAAG 263

  scaffold339|s      93390 AATGAAA-AATGGGAATACTCACCACTGG---GGTGGAGTTTTTCCCTCC 93435
                           -- i   -    vi  -         vi ---   v  ---  vi   v 
  rnd-1_family-        264 --TAAAATAATGCAAA-ACTCACCACGAGATTGGTCGA---TTGTCCTGC 307

  scaffold339|s      93436 TTCTTTTTCAGGCGGCTGC--ACTGATGCCTAGAGAGGGCGCGGCTTGGG 93483
                                   i--  --   i-- i ?v v  vv i           v    
  rnd-1_family-        308 TTCTTTTTT--GC--CTGTTAATTNTTTCCGTGGGAGGGCGCGGCGTGGG 353

  scaffold339|s      93484 GCGTGGGTTTGTATTGAATGGAGGAGAGGTGTGGGAGGAGATGGCAGGTG 93533
                                  v   i v vv  vv v  vi  v    ii i    v      v
  rnd-1_family-        354 GCGTGGGGTTGCAATTCATTCACGATGGGGGTGGAGGAAGATCGCAGGTC 403

  scaffold339|s      93534 AGTGTTGATGTGTTCCAAT--TAAATAGTTAA--AAATGAAAAATGGGAA 93579
                             v vi vi v   i    --  ?      ii--    ii  --- vv  
  rnd-1_family-        404 AGGGGCGTCGAGTTTCAATAATANATAGTTGGGCAAATAGAA---GCCAA 450

  scaffold339|s      93580 TACTCACCACTGTGGTGG--AGTTTTTCCCTCCTTCTTTTTCAGGCGGCT 93627
                           v         v vi    -- i i  --   v         i-   ? i 
  rnd-1_family-        451 AACTCACCACAGGAGTGGTCAATCTT--CCTGCTTCTTTTTT-GGCNGTT 497

  scaffold339|s      93628 GCACTGATGCCTAGAGAGGGCGCGGCTTGAGGCGTGGGGTTTGTATTGAA 93677
                           iv ivvv    vv i           v  i  - i          v vv 
  rnd-1_family-        498 AGATATCTGCCACGGGAGGGCGCGGCGTGGGG-GCGGGGTTTGTAATTCA 546

  scaffold339|s      93678 TGGAGGAGAGATGTGGGAGGAGATGGCAGGTGAGTGTTGATGTGTTCCAA 93727
                             viv   i ii    ii i    ?      v  v vi vi v       
  rnd-1_family-        547 TGTGCGAGGGGCGTGGAGGAAGATNGCAGGTCAGGGACGTCGAGTTCCAA 596

  scaffold339|s      93728 TTAAATAGTTAAAAAAATGAAAAATGGGAATACTCACCACTGGGGTGGAG 93777
                                     i iv    i?    iv i  v                 ?v
  rnd-1_family-        597 TTAAATAGTTGAGCAAATANAAAACTGAAAAACTCACCACTGGGGTGGNC 646

  scaffold339|s      93778 TTTTTCCCTCCTTCTTTTCAGGCGGCTGCACTGATGCCTAGAGAGGGCGC 93827
                           vv  vi   v        i-vv vvi vv i   v   vv i        
  rnd-1_family-        647 AATTGTCCTGCTTCTTTTT-CTCTCTTTAATTGAAGCCGCGGGAGGGCGC 695

  scaffold339|s      93828 GGCTTGGGGCGTGGGGTTGTATTGA----ATGGAGGAGAGATGTGGGAGG 93873
                              v      ---------    v ----       -   iv    v? i
  rnd-1_family-        696 GGCGTGGGGC---------TATTTAAGTCATGGAGG-GAGGGGTGGCNGA 735

  scaffold339|s      93874 AGATGGCAGGTGAGTGTTGATGTGTTC-CAAT----TAAATAGCTAAAAA 93918
                                     vv  ------i i  i -  i ----v     ii i  v 
  rnd-1_family-        736 AGATGGCAGGACAG------CGCGTCCACAGTGATAGAAATAATTGAACA 779

  scaffold339|s      93919 AATGAAAAATGGGAATACTCACCACTCTGGTGGAGTTTTTCCCTCCTTCT 93968
                              i      v v  v        --     v  ---- vi  ?v     
  rnd-1_family-        780 AATAAAAAATCGCAAAACTCACCA--CTGGTCGA----TGTCCNGCTTCT 823

  scaffold339|s      93969 TTTTCAGGCGGC--TGCACTGATGCCTAGAGAAGGCGCGGCTTGAGGCGT 94016
                           i   i--  i  -- iv i       vv i  i     -------     
  rnd-1_family-        824 CTTTT--GCAGCTTTAAATTGATGCCGCGGGAGGGCGC-------GGCGT 864

  scaffold339|s      94017 GGGG-TTGTATTGAATGGAGGAGAGATGTGGGAGGAGATGGCAGGTGAGT 94065
                               -     v vv      i? i iv    v  i           v  i
  rnd-1_family-        865 GGGGTTTGTAATTCATGGAGANGGGGGGTGGCAGAAGATGGCAGGTCAGC 914

  scaffold339|s      94066 GTTGATGTG--TTCCAATTAAATAGTTAAAAAAATGAA--AAATGG---- 94107
                            vv  v i --       ?        i vi    i  --    v ----
  rnd-1_family-        915 GGGGAAGCGANTTCCAATNAAATAGTTGACGAAATAAAACAAATCGCGAT 964

  scaffold339|s      94108 -GAAT-----ACTCACCACTGGAGTGG--AGTGTTCCCTCCTTCTTTTTC 94149
                           -   i-----              i  -- i -iv?   v         i
  rnd-1_family-        965 CGAACACAAAACTCACCACTGGAGCGGTCAAT-CGNCCTGCTTCTTTTTT 1013

  scaffold339|s      94150 AGGCGGCTGCGCTGATGCTATGAGAAGGCGCGGCATGGGGCGTGGG-GTT 94198
                           ?     i iv i      iii i  i        i           -?  
  rnd-1_family-       1014 NGGCGGTTAGGTTGATGCCGCGGGAGGGCGCGGCGTGGGGCGTGGGTNTT 1063

  scaffold339|s      94199 GTATTGAATGGAGGAGAGGCGTGGGAGGAGATGGCAGGTGAGT--GTTGA 94246
                            i v vv   -----    i i   i  v -        v  i-- vi i
  rnd-1_family-       1064 GCAATTCATG-----GAGGTGCGGGGGGCG-TGGCAGGTCAGCGGGGCGG 1107

  scaffold339|s      94247 TGTGTTCCAATTAAATAGCTAAAAAAATGAAAAATGGGAAT-------AC 94289
                           i v               i i ?v    i       v   i-------  
  rnd-1_family-       1108 CGAGTTCCAATTAAATAGTTGANCAAATAAAAAATGCGAACTGCAAAAAC 1157

  scaffold339|s      94290 TCACCACTGGGGTGG--AGTTTTTCCCTCCTTCTTTTTCAGGCGGCTGCA 94337
                                     i i  -- i  v --   v          i   v i  v 
  rnd-1_family-       1158 TCACCACTGGAGCGGTCAATTGT--CCTGCTTCTTTTTCGGGCTGTTGGA 1205

  scaffold339|s      94338 CTGATGCCTAGAGAGGGCGCGGCTTGGGGCGT-GGGTTTGTA 94378
                           i       vv i           v        -         
  rnd-1_family-       1206 TTGATGCCGCGGGAGGGCGCGGCGTGGGGCGTGGGGTTTGTA 1247

Matrix = 20p43g.matrix
Kimura (with divCpGMod) = 28.44
Transitions / transversions = 0.93 (142/152)
Gap_init rate = 0.07 (89 / 1230), avg. gap size = 1.37 (122 / 89)

2706 24.86 5.59 4.57 scaffold339|size114291 93308 94542 (19751) rnd-1_family-6#Unknown 1 1247 (104) m_b2883s001i82 112161

  scaffold339|s      93308 GTGGGGTTTGT-ATTGAATGGAGGAGAGATGTGGGAGGAGATGGCAGGTG 93356
                               v      -   v -  ?     v vv   i i i    v       
  rnd-1_family-          1 GTGGTGTTTGTTATTCA-TGNAGGAGTGTAGTGAGGGAAGATTGCAGGTG 49

  scaffold339|s      93357 AGTGTTGATGTGTTCCAATTAAATAGTTAAAAAAATGAAAAATGGG-AAT 93405
                             v v  vi ?   v    v        iiiv   i-       vv-  v
  rnd-1_family-         50 AGGGATGTCGNGTTACAATGAAATAGTTGGGCAAAC-AAAAATGTCCAAA 98

  scaffold339|s      93406 ACTCACCACTGGGGTGGAGTTTTTC------CCTCCTTCTTTTTCAGGCG 93449
                              i    ------   ii   v  ------   v         i- v v
  rnd-1_family-         99 ACTTACCA------TGGGATTTGTCAATTGTCCTGCTTCTTTTTT-GCCT 141

  scaffold339|s      93450 GCTGCACTGATGCCTAGAGAGGGCGCGGCTTG-GGGCGT---GGGTTTGT 93495
                            i iv i  v v  vv i  i      i v  -    i ---   v    
  rnd-1_family-        142 GTTAAATTGCTCCCATGGGAAGGCGCGACGTGAGGGCATATGGGGATTGT 191

  scaffold339|s      93496 ATTGAATGGAGGAGAGGTGTGGGAGG-AGATGGCAGGTGAGTGTTGATGT 93544
                            v vv  i      i    -     i-i  i       v  v viiv  v
  rnd-1_family-        192 AATTCATAGAGGAGGGGTG-GGGAGATGGACGGCAGGTCAGGGGCATTGA 240

  scaffold339|s      93545 GTTCCAATTAAATAG-TTAAAAATGAAA-AATGGGAATACTCACCACTG- 93591
                              v    v      -  iv  i i   -    vi  -         vi-
  rnd-1_family-        241 GTTACAATGAAATAGATTGCAAGTAAAATAATGCAAA-ACTCACCACGAG 289

  scaffold339|s      93592 --TGGTGGAGTTTTTCCCTCCTTCTTTTTCAGGCGGCTGC--ACTGATGC 93637
                           --    v  ---  vi   v         i--  --   i-- i ?v v 
  rnd-1_family-        290 ATTGGTCGA---TTGTCCTGCTTCTTTTTT--GC--CTGTTAATTNTTTC 332

  scaffold339|s      93638 CTAGAGAGGGCGCGGCTTGAGGCGTGGGGTTTGTATTGAATGGAGGAGAG 93687
                            vv i           v  i           - i v vv  vv v  vi 
  rnd-1_family-        333 CGTGGGAGGGCGCGGCGTGGGGCGTGGGGTT-GCAATTCATTCACGATGG 381

  scaffold339|s      93688 ATGTGGGAGGAGATGGCAGGTGAGTGTTGATGTGTTCCAAT--TAAATAG 93735
                           iv    ii i    v      v  v vi vi v   i    --  ?    
  rnd-1_family-        382 GGGTGGAGGAAGATCGCAGGTCAGGGGCGTCGAGTTTCAATAATANATAG 431

  scaffold339|s      93736 TTAAAAAAATGAAAAATGGGAATACTCACCACTGGGGTGG--AGTTTTTC 93783
                             iiiv    ii  --- vv  v         v  i    -- i i  --
  rnd-1_family-        432 TTGGGCAAATAGAA---GCCAAAACTCACCACAGGAGTGGTCAATCTT-- 476

  scaffold339|s      93784 CCTCCTTCTTTTCAGGCGGCTGCACTGATGCCTAGAGAGGGCGCGGCTTG 93833
                              v        iv   ? i iv ivvv    vv i           v  
  rnd-1_family-        477 CCTGCTTCTTTTTTGGCNGTTAGATATCTGCCACGGGAGGGCGCGGCGTG 526

  scaffold339|s      93834 GGGCGTGGGGTT-GTATTGAATGGAGGAGAGATGTGGGAGGAGATGGCAG 93882
                              - i      -   v vv   viv   i ii    ii i    ?    
  rnd-1_family-        527 GGG-GCGGGGTTTGTAATTCATGTGCGAGGGGCGTGGAGGAAGATNGCAG 575

  scaffold339|s      93883 GTGAGTGTTGATGTGTTCCAATTAAATAGCTAAAAAAATGAAAAATGGGA 93932
                             v  v vi vi v               i i iv    i?    iv i 
  rnd-1_family-        576 GTCAGGGACGTCGAGTTCCAATTAAATAGTTGAGCAAATANAAAACTGAA 625

  scaffold339|s      93933 ATACTCACCACTCTGGTGGAGTTTTTCCCTCCTTCTTTTTCAGGCGGCTG 93982
                            v          vv     ?vvv  vi   v          --v vvi v
  rnd-1_family-        626 AAACTCACCACTGGGGTGGNCAATTGTCCTGCTTCTTTTTC--TCTCTTT 673

  scaffold339|s      93983 CACTGATGCCTAGAGAAGGCGCGGCTTGAGGCGTGGGGTTGTATTGA--- 94029
                           v i   v   vv i  i     -------         i i -  i ---
  rnd-1_family-        674 AATTGAAGCCGCGGGAGGGCGC-------GGCGTGGGGCTAT-TTAAGTC 715

  scaffold339|s      94030 ATGGAGGAGAGATGTGGGAGGAGATGGCAGGTGAGTGTTGATGTGTTC-C 94078
                                  -   iv    v? i          vv  ------i i  i - 
  rnd-1_family-        716 ATGGAGG-GAGGGGTGGCNGAAGATGGCAGGACAG------CGCGTCCAC 758

  scaffold339|s      94079 AAT----TAAATAGTTAAAAAAATGAAAAATGGGAATACTCACCACTGGA 94124
                            i ----v     i  i  v    i      v v  v           --
  rnd-1_family-        759 AGTGATAGAAATAATTGAACAAATAAAAAATCGCAAAACTCACCACTG-- 806

  scaffold339|s      94125 GTGGAGTGTTCCCTCCTTCTTTTTCAGGCGGC--TGCGCTGATGCTATGA 94172
                             v  -   --  ?v     i   i--  i  -- ivii      iii i
  rnd-1_family-        807 GTCGA-TGT--CCNGCTTCTCTTTT--GCAGCTTTAAATTGATGCCGCGG 851

  scaffold339|s      94173 GAAGGCGCGGCATGGGGCGTGGGGTTGTATTGAATGGAGGAGAGGCGTGG 94222
                             i        i     i------     v vv      i? i  v    
  rnd-1_family-        852 GAGGGCGCGGCGTGGGGT------TTGTAATTCATGGAGANGGGGGGTGG 895

  scaffold339|s      94223 GAGGAGATGGCAGGTGAGTGTTGATGTG--TTCCAATTAAATAGCTAAAA 94270
                           v  i           v  i vv  v i --       ?      i i vi
  rnd-1_family-        896 CAGAAGATGGCAGGTCAGCGGGGAAGCGANTTCCAATNAAATAGTTGACG 945

  scaffold339|s      94271 AAATGAA--AAATGG-----GAAT-----ACTCACCACTGGGGTGGAGTT 94308
                               i  --    v -----   i-----            i i  vvvv
  rnd-1_family-        946 AAATAAAACAAATCGCGATCGAACACAAAACTCACCACTGGAGCGGTCAA 995

  scaffold339|s      94309 TTTCCCTCCTTCTTTTTCAGGCGGCTGCACTGATGCCTAGAGAGGGCGCG 94358
                            iv?   v         i?     i ivii       vv i         
  rnd-1_family-        996 TCGNCCTGCTTCTTTTTTNGGCGGTTAGGTTGATGCCGCGGGAGGGCGCG 1045

  scaffold339|s      94359 GCTTGGGGCGTGGGT-TTGTATTGAATGGAG----GAGAGGTGTGGGAG- 94402
                             v            -   i v vv      ---- i i  i    v  -
  rnd-1_family-       1046 GCGTGGGGCGTGGGTNTTGCAATTCATGGAGGTGCGGGGGGCGTGGCAGG 1095

  scaffold339|s      94403 -----GAGACGGCGGGTTTCAATTAAATAGTT-AATAAACGAAAAATGGG 94446
                           ----- i i     i   i             - ?i   ii       v 
  rnd-1_family-       1096 TCAGCGGGGCGGCGAGTTCCAATTAAATAGTTGANCAAATAAAAAATGCG 1145

  scaffold339|s      94447 GAAT------ACTCACCACTGGAGTGG--AGTTTTCCCCTGCTTTTTTTT 94488
                           i v ------              i  -- i  v --       i     
  rnd-1_family-       1146 AACTGCAAAAACTCACCACTGGAGCGGTCAATTGT--CCTGCTTCTTTTT 1193

  scaffold339|s      94489 CATGCAACTGCGCTGATGCCACGAGAGGGCGCGGCGTGGGACGTGGGGTT 94538
                            iv  vii  vii       i  i                i         
  rnd-1_family-       1194 CGGGCTGTTGGATTGATGCCGCGGGAGGGCGCGGCGTGGGGCGTGGGGTT 1243

  scaffold339|s      94539 TGTA 94542
                               
  rnd-1_family-       1244 TGTA 1247

Matrix = 20p43g.matrix
Kimura (with divCpGMod) = 28.32
Transitions / transversions = 1.01 (147/146)
Gap_init rate = 0.07 (86 / 1234), avg. gap size = 1.47 (126 / 86)

2528 24.97 6.30 5.28 scaffold339|size114291 93486 94724 (19569) rnd-1_family-6#Unknown 1 1251 (100) m_b2883s001i83 112161

  scaffold339|s      93486 GTGG-GTTTGT-ATTGAATGGAGGAGAGGTGTGGGAGGAGATGGCAGGTG 93533
                               -      -   v -  ?     v vv   i i i    v       
  rnd-1_family-          1 GTGGTGTTTGTTATTCA-TGNAGGAGTGTAGTGAGGGAAGATTGCAGGTG 49

  scaffold339|s      93534 AGTGTTGATGTGTTCCAATTAAATAGTTAA--AAATGAAAAATGGG-AAT 93580
                             v v  vi ?   v    v        ii--   i-       vv-  v
  rnd-1_family-         50 AGGGATGTCGNGTTACAATGAAATAGTTGGGCAAAC-AAAAATGTCCAAA 98

  scaffold339|s      93581 ACTCACCACTGTGGTGGAGTTTTTC------CCTCCTTCTTTTTCAGGCG 93624
                              i    ------   ii   v  ------   v         i- v v
  rnd-1_family-         99 ACTTACCA------TGGGATTTGTCAATTGTCCTGCTTCTTTTTT-GCCT 141

  scaffold339|s      93625 GCTGCACTGATGCCTAGAGAGGGCGCGGCTTGAGG---CGTGGGGTTTGT 93671
                            i iv i  v v  vv i  i      i v     ---ii     v    
  rnd-1_family-        142 GTTAAATTGCTCCCATGGGAAGGCGCGACGTGAGGGCATATGGGGATTGT 191

  scaffold339|s      93672 ATTGAATGGAGGAGAGATGTGGGAGG-AGATGGCAGGTGAGTGTTGATGT 93720
                            v vv  i      i i  -     i-i  i       v  v viiv  v
  rnd-1_family-        192 AATTCATAGAGGAGGGGTG-GGGAGATGGACGGCAGGTCAGGGGCATTGA 240

  scaffold339|s      93721 GTTCCAATTAAATAG-TTAAAAAAATGAAA-AATGGGAATACTCACCACT 93768
                              v    v      -  iv  i-- i   -    vi  -         v
  rnd-1_family-        241 GTTACAATGAAATAGATTGCAAG--TAAAATAATGCAAA-ACTCACCACG 287

  scaffold339|s      93769 GG---GGTGGAGTTTTTCCCTCCTTCTTTTCAGGCGGCTGCACTGATGCC 93815
                           i ---   v  ---  vi   v        iv v v i i- i ?v v  
  rnd-1_family-        288 AGATTGGTCGA---TTGTCCTGCTTCTTTTTTGCCTGTTA-ATTNTTTCC 333

  scaffold339|s      93816 TAGAGAGGGCGCGGCTTGGGGCGTGGGGTTGTATTGAATGGAGGAGAGAT 93865
                           vv i           v               i v vv  vv v  vi iv
  rnd-1_family-        334 GTGGGAGGGCGCGGCGTGGGGCGTGGGGTTGCAATTCATTCACGATGGGG 383

  scaffold339|s      93866 GTGGGAGGAGATGGCAGGTGAGTGTTGATGTGTTCCAAT--TAAATAGCT 93913
                               ii i    v      v  v vi vi v   i    --  ?    i 
  rnd-1_family-        384 GTGGAGGAAGATCGCAGGTCAGGGGCGTCGAGTTTCAATAATANATAGTT 433

  scaffold339|s      93914 AAAAAAATGAAAAATGGGAATACTCACCACTCTGGTGG--AGTTTTTCCC 93961
                           iiiv    ii  --- vv  v         vvvi    -- i i  --  
  rnd-1_family-        434 GGGCAAATAGAA---GCCAAAACTCACCACAGGAGTGGTCAATCTT--CC 478

  scaffold339|s      93962 TCCTTCTTTTTCAGGCGGCTGCACTGATGCCTAGAGAAGGCGCGGCTTGA 94011
                            v         i-   ? i iv ivvv    vv i  i        v  i
  rnd-1_family-        479 TGCTTCTTTTTT-GGCNGTTAGATATCTGCCACGGGAGGGCGCGGCGTGG 527

  scaffold339|s      94012 GGCGTGGGGTT-GTATTGAATGGAGGAGAGATGTGGGAGGAGATGGCAGG 94060
                             - i      -   v vv   viv   i ii    ii i    ?     
  rnd-1_family-        528 GG-GCGGGGTTTGTAATTCATGTGCGAGGGGCGTGGAGGAAGATNGCAGG 576

  scaffold339|s      94061 TGAGTGTTGATGTGTTCCAATTAAATAGTTAAAAAAATGAAAAATGGGAA 94110
                            v  v vi vi v                 i iv    i?    iv i  
  rnd-1_family-        577 TCAGGGACGTCGAGTTCCAATTAAATAGTTGAGCAAATANAAAACTGAAA 626

  scaffold339|s      94111 TACTCACCACTGGAGTGG---AGTGTTCCCTCCTTCTTTTTCAGGCGGCT 94157
                           v            i    --- v   --   v          --v vvi 
  rnd-1_family-        627 AACTCACCACTGGGGTGGNCAATTGT--CCTGCTTCTTTTTC--TCTCTT 672

  scaffold339|s      94158 GCGCTGATGCTATGAGAAGGCGCGGCATGGGGCGTGGGGTTGTATTGA-- 94205
                           vvii   v  iii i  i        i      ---------    v --
  rnd-1_family-        673 TAATTGAAGCCGCGGGAGGGCGCGGCGTGGGGC---------TATTTAAG 713

  scaffold339|s      94206 --ATGGAGGAGAGGCGTGGGAGGAGATGGCAGGTGAGTGTTGATGTGTTC 94253
                           --       -    v    v? i          vv  ------i i  i 
  rnd-1_family-        714 TCATGGAGG-GAGGGGTGGCNGAAGATGGCAGGACAG------CGCGTCC 756

  scaffold339|s      94254 -CAAT----TAAATAGCTAAAAAAATGAAAAATGGGAATACTCACCACTG 94298
                           -  i ----v     ii i  v    i      v v  v          -
  rnd-1_family-        757 ACAGTGATAGAAATAATTGAACAAATAAAAAATCGCAAAACTCACCACT- 805

  scaffold339|s      94299 GGGTGGAGTTTTTCCCTCCTTCTTTTTCAGGCGGC--TGCACTGATGCCT 94346
                           -   v  ---- vi  ?v     i   i--  i  -- iv i       v
  rnd-1_family-        806 -GGTCGA----TGTCCNGCTTCTCTTTT--GCAGCTTTAAATTGATGCCG 848

  scaffold339|s      94347 AGAGAGGGCGCGGCTTGGGGCGTGGGTTTGTATTGAATGGAGGAGAGGTG 94396
                           v i           v  ------         v vv      i? i  v 
  rnd-1_family-        849 CGGGAGGGCGCGGCGTG------GGGTTTGTAATTCATGGAGANGGGGGG 892

  scaffold339|s      94397 TGGGAGGAGACGGCGGG----------------TTTCAATTAAATAGTTA 94430
                              v  i   i   i  ----------------  i    ?        i
  rnd-1_family-        893 TGGCAGAAGATGGCAGGTCAGCGGGGAAGCGANTTCCAATNAAATAGTTG 942

  scaffold339|s      94431 AT-AAACGAA--AAATGGGG---------AATACTCACCACTGGAGTGGA 94468
                            i-   ii  --    v v ---------  v              i  v
  rnd-1_family-        943 ACGAAATAAAACAAATCGCGATCGAACACAAAACTCACCACTGGAGCGGT 992

  scaffold339|s      94469 GTTTTCCCCTGCTTTTTTTTCATGCAACTGCGCTGATGCCACGAGAGGGC 94518
                           vvv iv?       i     i?v  iii iv i       i  i      
  rnd-1_family-        993 CAATCGNCCTGCTTCTTTTTTNGGCGGTTAGGTTGATGCCGCGGGAGGGC 1042

  scaffold339|s      94519 GCGGCGTGGGACGTGGGGTTTGTATTGAATGGAGGAGAGGCGTGGGAGGA 94568
                                     i      v?   i v vv   -----    i i   i  v
  rnd-1_family-       1043 GCGGCGTGGGGCGTGGGTNTTGCAATTCATG-----GAGGTGCGGGGGGC 1087

  scaffold339|s      94569 GATGGCAGGTTAG-GAGATGGCGGGTTTCAATTAAATAGTTAAA-AAACG 94616
                            -        i  - i ii    i   i             i ?-   ii
  rnd-1_family-       1088 G-TGGCAGGTCAGCGGGGCGGCGAGTTCCAATTAAATAGTTGANCAAATA 1136

  scaffold339|s      94617 AAAAATGGGGAAT------ACTCACCAATGGAGGGG--AGTTTTCCCCTG 94658
                                  v i v ------        v     v  -- i  v --    
  rnd-1_family-       1137 AAAAATGCGAACTGCAAAAACTCACCACTGGAGCGGTCAATTGT--CCTG 1184

  scaffold339|s      94659 CTT-TTTTTCAGGCAACTGCGCTGATGCCACGAGAGGGCGCGGCGTGGGG 94707
                              -      i   vii  vii       i  i                 
  rnd-1_family-       1185 CTTCTTTTTCGGGCTGTTGGATTGATGCCGCGGGAGGGCGCGGCGTGGGG 1234

  scaffold339|s      94708 CGTGGTTTTTGTATTTC 94724
                                vv      v   
  rnd-1_family-       1235 CGTGGGGTTTGTAATTC 1251

Matrix = 20p43g.matrix
Kimura (with divCpGMod) = 28.47
Transitions / transversions = 1.02 (148/145)
Gap_init rate = 0.08 (94 / 1238), avg. gap size = 1.53 (144 / 94)

301 27.78 6.00 3.52 scaffold339|size114291 94507 94756 (19537) rnd-1_family-9#Unknown 6 261 (894) m_b2883s001i84 112161

  scaffold339|s      94507 CCACGAGAGGGCGCGGCGTGGG---ACGTGGGGTTTGTATTGAATGGAGG 94553
                              i i  i   i  i    i --- ii     v     v vv  i    
  rnd-1_family-          6 CCATGGGAAGGCACGACGTGAGGGCATATGGGGATTGTAATTCATAGAGG 55

  scaffold339|s      94554 AGAGGCGTGGGAGGAGATGG---CAGGTTAGGAGATGGCGGGTTTCAATT 94600
                             i  --    --       ---     i   i -i v  i   v    v
  rnd-1_family-         56 AGGGG--TGGG--GAGATGGACGCAGGTCAGGGG-CGTCGAGTTACAATG 100

  scaffold339|s      94601 AAATAGTTAAAAAACGAAA-AATGGGGAATACTCACCAATGGAGGGGAGT 94649
                                 v viv  iii   -    v--  v        vv   vv  vvv
  rnd-1_family-        101 AAATAGATTGCAAGTAAAATAATGC--AAAACTCACCACGGGATTGGTCG 148

  scaffold339|s      94650 TTTCCCCTGCTTTTTTTCAGGCAACTGCGCTGATGCCACGAGAGGGCGCG 94699
                           v  vi       i    iv v vii i-ii ?v v  ii i         
  rnd-1_family-        149 ATTGTCCTGCTTCTTTTTTGCCTGTTA-ATTNTTTCCGTGGGAGGGCGCG 197

  scaffold339|s      94700 GCGTGGGGCGTGGTTTTTGTATTTCA-----GCTAGGGGAGG-GGGAGAT 94743
                                        -vv   i v    ----- v i    v  -  i    
  rnd-1_family-        198 GCGTGGGGCGTGG-GGTTGCAATTCATTCACGATGGGGGTGGAGGAAGAT 246

  scaffold339|s      94744 GGCGG--CGGCGGCG 94756
                           v  i -- i v    
  rnd-1_family-        247 CGCAGGTCAGGGGCG 261

Matrix = 20p43g.matrix
Kimura (with divCpGMod) = 34.07
Transitions / transversions = 1.03 (34/33)
Gap_init rate = 0.06 (15 / 249), avg. gap size = 1.60 (24 / 15)

368 23.20 6.79 4.42 scaffold339|size114291 94531 94751 (19542) rnd-1_family-6#Unknown 1 226 (1125) m_b2883s001i85 112161

  scaffold339|s      94531 GTGGGGTTTGT-ATTGAATGGAGGAGAGGCGTGGGAGGAGATGGCAGGTT 94579
                               v      -   v -  ?     v vv   i i i    v      v
  rnd-1_family-          1 GTGGTGTTTGTTATTCA-TGNAGGAGTGTAGTGAGGGAAGATTGCAGGTG 49

  scaffold339|s      94580 AGGAGATGGCGGGTTTCAATTAAATAGTTAAA-AAACGAAAAATGGGGAA 94628
                              -    v  ?   v    v        iii-    -       vvv  
  rnd-1_family-         50 AGG-GATGTCGNGTTACAATGAAATAGTTGGGCAAAC-AAAAATGTCCAA 97

  scaffold339|s      94629 TACTCACCAATGGAGGGGAGTTTTC-----CCCTGCTTTTTTTCAGGCAA 94673
                           v   i   ----- v    v  v  -----i       i    iv v vi
  rnd-1_family-         98 AACTTACC-----ATGGGATTTGTCAATTGTCCTGCTTCTTTTTTGCCTG 142

  scaffold339|s      94674 CTGCGCTGATGCCACGAGAGGGCGCGGCGTG-GGGC--GTGGTTTTTGTA 94720
                           i ivii  v v   i i  i      i    -    --i   vvv     
  rnd-1_family-        143 TTAAATTGCTCCCATGGGAAGGCGCGACGTGAGGGCATATGGGGATTGTA 192

  scaffold339|s      94721 TTTCAGCTAGGGGAG----GGGGAGATGG-CGGCGG 94751
                           v    --   i    ----          -    i 
  rnd-1_family-        193 ATTCA--TAGAGGAGGGGTGGGGAGATGGACGGCAG 226

Matrix = 20p43g.matrix
Kimura (with divCpGMod) = 28.23
Transitions / transversions = 0.81 (22/27)
Gap_init rate = 0.08 (17 / 220), avg. gap size = 1.47 (25 / 17)


2267 10.33 2.62 3.70 scaffold339|size114291 94724 95105 (19188) C rnd-1_family-195#DNA/hAT-Tag1 (2731) 378 1 m_b2883s001i86 112162

  scaffold339|s      94724 CAGCTAGGGGAGGGGGAGATGGCGGCGGCGGCGGAAATTCTCATTGTTGT 94773
                                              v  --                         i
C rnd-1_family-        378 CAGCTAGGGGAGGGGGAGAAGG--GCGGCGGCGGAAATTCTCATTGTTGC 331

  scaffold339|s      94774 TTTTTGCGATGTGATGTGCAATGAGGTGAGCGGATTAGCTGCAGCTGTG- 94822
                           ----------    -    ii            iv i     i  ?   -
C rnd-1_family-        330 ----------GTGA-GTGCGGTGAGGTGAGCGGGATGGCTGCGGCNGTGT 292

  scaffold339|s      94823 GCTGCATTGCGTGTGCG--TAAGC------AGAACATGAGGCCACAAGCA 94864
                                  -   ?vi   -- i   ------    i?         v    
C rnd-1_family-        291 GCTGCAT-GCGNTCGCGGTTGAGCCACGTGAGAATNTGAGGCCACCAGCA 243

  scaffold339|s      94865 GCTGGCACAAGTGTGTGAGCTAGCATGTGGCCAGACCGCATCTAAAAATT 94914
                                 i  v   i       i                 ii  i      
C rnd-1_family-        242 GCTGGCGCACGTGCGTGAGCTGGCATGTGGCCAGACCGCGCCTGAAAATT 193

  scaffold339|s      94915 ACTTGGGAGTGATTCCGGGCTAAAACTATCTGTTACTGGGCTAAGACACA 94964
                                    i      i?      v?v                v v i  
C rnd-1_family-        192 ACTTGGGAGCGATTCCANGCTAAATNAATCTGTTACTGGGCTACGTCGCA 143

  scaffold339|s      94965 CTTTACT-AAAAAGGTGCATTTACATGCCCTCACAGTAAAGTGAAGGAAA 95013
                            v     -     v v         i      i          ?  v   
C rnd-1_family-        142 CGTTACTGAAAAATGGGCATTTACACGCCCTCGCAGTAAAGTGNAGTAAA 93

  scaffold339|s      95014 CACAGTAGCCGAGAGTAACAGGAAGGGCCAAAAAAGGCAGTAAGAATCCA 95063
                                       v        ?  v                         
C rnd-1_family-         92 CACAGTAGCCGACAGTAACAGNAATGGCCAAAAAAGGCAGTAAGAATCCA 43

  scaffold339|s      95064 GGAATCGGATTTCCGGAGTAAAATCCTCAGTAATTTGAAACT 95105
                                         v      ?v v                 
C rnd-1_family-         42 GGAATCGGATTTCCTGAGTAANTTACTCAGTAATTTGAAACT 1

Matrix = 20p43g.matrix
Kimura (with divCpGMod) = 8.24
Transitions / transversions = 1.11 (20/18)
Gap_init rate = 0.04 (17 / 381), avg. gap size = 1.41 (24 / 17)


1020 5.11 16.79 0.00 scaffold339|size114291 95110 95246 (19047) C genome_2_13625#DNA (345) 160 1 m_b2883s001i87 112163

  scaffold339|s      95110 TGTCCTCTGTGTCTAAAATTGAATGTCCCATGTCCTTGTTTGAAAACACT 95159
                                                       ii      i             
C genome_2_1362        160 TGTCCTCTGTGTCTAAAATTGAATGTCCTGTGTCCTCGTTTGAAAACACT 111

  scaffold339|s      95160 AAAAACATGAGATGTCCAGGACATGTCCTGGACAT--------------- 95194
                                  i                         i ---------------
C genome_2_1362        110 AAAAACACGAGATGTCCAGGACATGTCCTGGACGTGTCCAGGACCATGTC 61

  scaffold339|s      95195 --------TGTCTTTTTCAACAAGTTTTGGACGCGGACACAGCGGACATG 95236
                           --------               v              i           
C genome_2_1362         60 CTGGACGGTGTCTTTTTCAACAATTTTTGGACGCGGACGCAGCGGACATG 11

  scaffold339|s      95237 TGAAACTAAG 95246
                                     
C genome_2_1362         10 TGAAACTAAG 1

Matrix = 20p43g.matrix
Kimura (with divCpGMod) = 2.53
Transitions / transversions = 6.00 (6/1)
Gap_init rate = 0.01 (2 / 136), avg. gap size = 11.50 (23 / 2)


384 30.17 6.06 7.58 scaffold339|size114291 95247 95741 (18552) genome_11_172910-9]15#Unspecified 59 546 (0) m_b2883s001i88 112164

  scaffold339|s      95247 CAAACCAAATCAGTGATATGTAGACATAAAGATAAGAATGTAATATAAGA 95296
                               v  i   i v i     vv v   v   iiv    i   v    i 
  genome_11_172         59 CAAAACAGATCGGGGGTATGTTCAAATACAGACGTGAATATAAGATAAAA 108

  scaffold339|s      95297 GGTATCTCATTATGCCTCCCAAGCAAAC-ATTGATCTATTTTAGTTT--A 95343
                                 i    v   i   -  v ii  -ivv i  -      ivi -- 
  genome_11_172        109 GGTATCCCATTTTGCTTCC-AATCGGACCGGAGGTC-ATTTTAAACTCAA 156

  scaffold339|s      95344 CTTACAAATTCAT-TTTTCTATGAATACATGTAAAAA--TTATTGGGATT 95390
                                       i-   v    vv   i  v      --i    -- v v
  genome_11_172        157 CTTACAAATTCACATTTGCTATTTATATATTTAAAAAATCTATT--GCTG 204

  scaffold339|s      95391 TTGAATGAGGATGGGCTCTGCTGTCACATA---CAGCTTCACAGCAACTA 95437
                            iiiv  v vvvi        v  ---   ---  v v v    v v   
  genome_11_172        205 TCAGCTGTGCTAAGGCTCTGCGGT---ATAGGTCATCATAACAGAACCTA 251

  scaffold339|s      95438 TGGGATCTATTTCATTTCTCTCTTTGTGCACTCTCTTCA--TGCACTGTT 95485
                              ivivviv   ivv  i      -  i- v  i v  --    iv   
  genome_11_172        252 TGGACCAGGGTTCGAGTCCCTCTTT-TGT-CACTTTGCAATTGCATGGTT 299

  scaffold339|s      95486 TTGTTATATCAAATCACACTTACTAGAGTTTGTATATA--------TTTT 95527
                            i  i   iv   i vvii       v  vv i  i i--------    
  genome_11_172        300 TCGTCATACGAAACCTGGTTTACTAGTGTAAGCATGTGAATTATTTTTTT 349

  scaffold339|s      95528 TCTCAATGTCTCTTT-----ATT--GTCAGAC---ATGCCCACTATTTTT 95567
                               v v v  i   -----   --   v   ---   ----- i     
  genome_11_172        350 TCTCTAAGACTTTTTTGGTGATTTCGTCTGACGAAATG-----TGTTTTT 394

  scaffold339|s      95568 CATTCACAAAATCACATAAA-CTGTAATTTGAATGTAATGTCATAAGACA 95616
                           vvi  ii     i--- i  -i   -v   i   v  i  ----------
  genome_11_172        395 GCCTCGTAAAATT---TGAATTTGT-TTTTAAATCTAGTG---------- 430

  scaffold339|s      95617 AATCCACTTTGCTTTGAAATTTGATGGAAGTCCATTTTTCGACCAAACTA 95666
                           i  --  i  vii      ----    -v   vi  vvv -        i
  genome_11_172        431 GAT--ACCTTTTCTTGAAA----ATGG-TGTCAGTTGGAC-ACCAAACTG 472

  scaffold339|s      95667 TCATCCAATTGACAAAAGTATATGATCTGATTAAACAAGGTCATTTTGTC 95716
                           v  i i  i        i iiv vi     iv   vv    ii   i   
  genome_11_172        473 ACACCTAACTGACAAAAATGCTTCGTCTGACGAAAGTAGGTTGTTTCGTC 522

  scaffold339|s      95717 AGGCAAAAGCACCAGGGTTGCATGT 95741
                           v i    iv  - i     v   i 
  genome_11_172        523 TGACAAAGTCA-CGGGGTTCCATAT 546

Matrix = 20p43g.matrix
Kimura (with divCpGMod) = 34.90
Transitions / transversions = 1.03 (70/68)
Gap_init rate = 0.10 (48 / 494), avg. gap size = 1.40 (67 / 48)


1041 28.14 7.46 1.89 scaffold339|size114291 96000 96401 (17892) C genome_9_1663#DNA (7) 424 1 m_b2883s001i89 112165

  scaffold339|s      96000 AACTAGATCATAAGTAACACAAATGTCAAAAAATA--TTTGAATATTGTC 96047
                            i ii   i        i             i   --   i i i viii
C genome_9_1663        424 AGCCGGATTATAAGTAATACAAATGTCAAAAGATACTTTTAAGTGTAACT 375

  scaffold339|s      96048 TATAATCCATCCAAA-GCTAGTGTTTTTATTGCC-TAAAAAACAATATAG 96095
                               v   i   vvv- i         i vii v- i     i--     
C genome_9_1663        374 TATATTCCGTCCCCTTGTTAGTGTTTTCAACACGGTGAAAAAT--TATAG 327

  scaffold339|s      96096 GTAACTTGACAACTTACACCGTAACGT-ACAGT-----TATAGTACCCCT 96139
                              v  vi v       v ii v  i - vi  -----   v        
C genome_9_1663        326 GTATCTAAAAAACTTACCCTATTACATCAAGGTAGCAATATTGTACCCCT 277

  scaffold339|s      96140 CCCATCCTATTACCTGCATTGTTCATCCTTCCTGTCTACCCCTCCAGCAT 96189
                              ii v v  i     v   i ii   v v     i         i   
C genome_9_1663        276 CCCGCCATTTTGCCTGCCTTGCTTGTCCATGCTGTCCACCCCTCCAACAT 227

  scaffold339|s      96190 GTGCTTGGGGTATGTGGTGACTTCTGACAATATTGGAGGTTTCTTAGTAC 96239
                               vi i v i            i    ii  i          ii i v
C genome_9_1663        226 GTGCGCGAGTTGTGTGGTGACTTCCGACAGCATCGGAGGTTTCTCGGCAA 177

  scaffold339|s      96240 TTTTTTGG-GTGACCAAGAGCA-----------TGTGTTGCTGTTGAGAA 96277
                           ivv ii  - iv  vii     -----------   i      v  v   
C genome_9_1663        176 CAATCCGGAGCCACGGGGAGCAATACATATGGGTGTATTGCTGGTGTGAA 127

  scaffold339|s      96278 AGGGAATATGACAATTC---AGGCTTTGCATTC--TTTGAGGTGAGTTAT 96322
                           i     ----  v    ---   v   vvi   --     - i ii   v
C genome_9_1663        126 GGGGAA----ACTATTCTTGAGGGTTTTAGTTCTATTTGA-GCGGATTAA 82

  scaffold339|s      96323 ATACACCGAAAAGAATTAA---CAATGAGGTCATCCCTATGTTGCTTACA 96369
                              -  i     iv iv  ---  i    iiivv   vi    i    i 
C genome_9_1663         81 ATA-ACTGAAAAACACAAATGTCAGTGAGACTTGCCCGGTGTTACTTATA 33

  scaffold339|s      96370 CACGGGTGATACTTAGAATCTGATTTAGATGG 96401
                              v    v   i  v    i ii   v i  
C genome_9_1663         32 CACCGGTGTTACCTATAATCCGGCTTATACGG 1

Matrix = 20p43g.matrix
Kimura (with divCpGMod) = 32.00
Transitions / transversions = 1.64 (69/42)
Gap_init rate = 0.04 (18 / 401), avg. gap size = 2.11 (38 / 18)


12 38.47 0.00 0.00 scaffold339|size114291 102709 102773 (11520) (GCCACT)n#Simple_repeat 1 65 (0) m_b2883s252i2 112166

  scaffold339|s     102709 GCCACCACTACTGCCGCCGCCACCGAGACAACGACTGCGGTAGCAACTAC 102758
                                ii i      i i     i vv  vi v     viiv  v   i 
  (GCCACT)n#Sim          1 GCCACTGCCACTGCCACTGCCACTGCCACTGCCACTGCCACTGCCACTGC 50

  scaffold339|s     102759 CACTGCCGCCGCCAC 102773
                                  i i     
  (GCCACT)n#Sim         51 CACTGCCACTGCCAC 65

Matrix = Unknown
Transitions / transversions = 1.71 (12/7)
Gap_init rate = 0.00 (0 / 64), avg. gap size = 0.0 (0 / 0)


21 14.43 0.00 0.00 scaffold339|size114291 102817 102855 (11438) (ATGAGC)n#Simple_repeat 1 39 (0) m_b2883s252i3 112167

  scaffold339|s     102817 ATGAGTATGAGCATGAGTATGAGTACCAGCATGAGCATG 102855
                                i           i     i iv            
  (ATGAGC)n#Sim          1 ATGAGCATGAGCATGAGCATGAGCATGAGCATGAGCATG 39

Matrix = Unknown
Transitions / transversions = 4.00 (4/1)
Gap_init rate = 0.00 (0 / 38), avg. gap size = 0.0 (0 / 0)


480 6.45 0.00 0.00 scaffold339|size114291 103920 103981 (10312) rnd-1_family-331#Unknown 256 317 (0) m_b2883s001i90 112168

  scaffold339|s     103920 TCAAGTGCTGCGCACTGGACCGTGGTTCTTGCTCGACTCACCCCACGAGC 103969
                                   i            v?                i          
  rnd-1_family-        256 TCAAGTGCCGCGCACTGGACCTNGGTTCTTGCTCGACTCGCCCCACGAGC 305

  scaffold339|s     103970 ATCGGATACACA 103981
                            v          
  rnd-1_family-        306 AACGGATACACA 317

Matrix = 20p43g.matrix
Kimura (with divCpGMod) = 3.70
Transitions / transversions = 1.00 (2/2)
Gap_init rate = 0.00 (0 / 61), avg. gap size = 0.0 (0 / 0)


2622 11.93 7.21 3.94 scaffold339|size114291 103927 104467 (9826) C rnd-5_family-429#Unknown (0) 7545 6988 m_b2883s001i91 112169

  scaffold339|s     103927 CTGCGCACTGGACCGTGGTTCTTGCTCGACTCACCC-CACGAGCATCGGA 103975
                            i v                            i   - ?i     v    
C rnd-5_family-       7545 CCGAGCACTGGACCGTGGTTCTTGCTCGACTCGCCCACNTGAGCAACGGA 7496

  scaffold339|s     103976 TAC-ACAAACA-ATGAGGACCAACAAAGACTAATCAAAGTGGGTGATAG- 104022
                              -  iv   -      iv-   ? i     i v    v         -
C rnd-5_family-       7495 TACTACGTACAGATGAGGGA-AACNAGGACTAGTGAAAGGGGGTGATAGA 7447

  scaffold339|s     104023 -TATGGGTGTGAGGGTGCCAAAAACACTTGCGGATTTATACTGGGTTTA- 104070
                           - i i      iv ?    i    ?           v        i   -
C rnd-5_family-       7446 CTGTAGGTGTGGTGNTGCCGAAAANACTTGCGGATTAATACTGGGCTTAT 7397

  scaffold339|s     104071 ----AATCCCCAAGCCCCAAAGACTTTCCAGTCGCCCATTGGCTAAAGGG 104116
                           ----                ?    i???             i       
C rnd-5_family-       7396 GAAAAATCCCCAAGCCCCAANGACTCNNNAGTCGCCCATTGGTTAAAGGG 7347

  scaffold339|s     104117 TGGGGAAGGGGACAAAGAAAACTA--TCTAAC---AAC---CCAACAATC 104158
                                          v        --     ?---   ---    ?  i 
C rnd-5_family-       7346 TGGGGAAGGGGACAATGAAAACTAAATCTAANCGAAACACTCCAANAACC 7297

  scaffold339|s     104159 A-----ACCCGCAGTTGCGTTGCCTCGTTGGGGTGTTGGTGGCTCCGAGC 104203
                            -----                      ?   ?  i   ii  i  vii 
C rnd-5_family-       7296 ACTCTAACCCGCAGTTGCGTTGCCTCGTNGGGNTGCTGGCAGCCCCCGAC 7247

  scaffold339|s     104204 ACAGAATGAGCTCGAC--G-GTGGGTCGAGCTCACTTCTGTGAGCGTGC- 104249
                           i         ? ?   -- -     i  ?      ii v   ?      -
C rnd-5_family-       7246 GCAGAATGAGNTNGACTGGCGTGGGCCGNGCTCACCCCAGTGNGCGTGCT 7197

  scaffold339|s     104250 -----GTCGCCGAGCTCGTCTGTCCATCACCCAGATCAAGTGCTGCGCAC 104294
                           ----- i                         i          i v    
C rnd-5_family-       7196 GACCTGCCGCCGAGCTCGTCTGTCCATCACCCGGATCAAGTGCCGAGCAC 7147

  scaffold339|s     104295 TGGACCGTGGTTCTTGCTCGACTCACCCCACGAGCATCGGATACACAAAC 104344
                                 ?                 i-     ?v   v         -i i
C rnd-5_family-       7146 TGGACCNTGGTTCTTGCTCGACTCG-CCCACNTGCAACGGATACAC-GAT 7099

  scaffold339|s     104345 AATGAGGACCAACAAAGACTAATCAAAGTGGGTGATAG--TATAGGTGTG 104392
                              -   ----- v i  i -------   ?i-     -- i   --   
C rnd-5_family-       7098 AAT-AGG-----CTAGGATT-------GTGNA-GATAGACTGTAG--GTG 7065

  scaffold339|s     104393 AGGGTGCCAAAAACACTTGCGGATTTATACTGGGTTT-----AAATCCCC 104437
                           iv ?    i                 v  ---  i  -----        
C rnd-5_family-       7064 GTGNTGCCGAAAACACTTGCGGATTTTTA---GGCTTATGAAAAATCCCC 7018

  scaffold339|s     104438 AAGCCCCAAAGACTTTCCAGTCGCCCATTG 104467
                                    v    ivvv         ii 
C rnd-5_family-       7017 AAGCCCCAACGACTCGAAAGTCGCCCACCG 6988

Matrix = 20p43g.matrix
Kimura (with divCpGMod) = 10.89
Transitions / transversions = 1.95 (41/21)
Gap_init rate = 0.07 (38 / 540), avg. gap size = 1.61 (61 / 38)

3015 12.67 6.53 4.01 scaffold339|size114291 104287 104944 (9349) C rnd-5_family-429#Unknown (0) 7545 6872 m_b2883s001i92 112169

  scaffold339|s     104287 CTGCGCACTGGACCGTGGTTCTTGCTCGACTCACCC-CACGAGCATCGGA 104335
                            i v                            i   - ?i     v    
C rnd-5_family-       7545 CCGAGCACTGGACCGTGGTTCTTGCTCGACTCGCCCACNTGAGCAACGGA 7496

  scaffold339|s     104336 TAC-ACAAACA-ATGAGGACCAACAAAGACTAATCAAAGTGGGTGATAG- 104382
                              -  iv   -      iv-   ? i     i v    v         -
C rnd-5_family-       7495 TACTACGTACAGATGAGGGA-AACNAGGACTAGTGAAAGGGGGTGATAGA 7447

  scaffold339|s     104383 -TATAGGTGTGAGGGTGCCAAAAACACTTGCGGATTTATACTGGGTTTA- 104430
                           - i        iv ?    i    ?           v        i   -
C rnd-5_family-       7446 CTGTAGGTGTGGTGNTGCCGAAAANACTTGCGGATTAATACTGGGCTTAT 7397

  scaffold339|s     104431 ----AATCCCCAAGCCCCAAAGACTTTCCAGTCGCCCATTGGCTAAAGGG 104476
                           ----                ?    i???             i       
C rnd-5_family-       7396 GAAAAATCCCCAAGCCCCAANGACTCNNNAGTCGCCCATTGGTTAAAGGG 7347

  scaffold339|s     104477 TGGGGAAGGGGACAAAGAAAACTA--TCTAAC---AAC---CCAACAATC 104518
                                          v        --     ?---   ---    ?  i 
C rnd-5_family-       7346 TGGGGAAGGGGACAATGAAAACTAAATCTAANCGAAACACTCCAANAACC 7297

  scaffold339|s     104519 A-----ACCCGCAGTTGCGTTGCCTCGTTGGGGTGTTGGCGGCTCCAAGC 104563
                            -----                      ?   ?  i    i  i  vii 
C rnd-5_family-       7296 ACTCTAACCCGCAGTTGCGTTGCCTCGTNGGGNTGCTGGCAGCCCCCGAC 7247

  scaffold339|s     104564 ACAAAATGAGCTCGAC--G-GTGGGTCGAGCTCACTTCTGTGAGCGTGC- 104609
                           i  i      ? ?   -- -     i  ?      ii v   ?      -
C rnd-5_family-       7246 GCAGAATGAGNTNGACTGGCGTGGGCCGNGCTCACCCCAGTGNGCGTGCT 7197

  scaffold339|s     104610 -----GTCGCCGAGCTCGTCTGTCCATCACCCAGATCAAGTGCTGCGCAC 104654
                           ----- i                         i          i v    
C rnd-5_family-       7196 GACCTGCCGCCGAGCTCGTCTGTCCATCACCCGGATCAAGTGCCGAGCAC 7147

  scaffold339|s     104655 TGGACCGTGGTTCTTGCTCGACTCACCCCACGAGCATCGGATACACAAAC 104704
                                 ?                 i-     ?v   v         -i i
C rnd-5_family-       7146 TGGACCNTGGTTCTTGCTCGACTCG-CCCACNTGCAACGGATACAC-GAT 7099

  scaffold339|s     104705 AATGAGGACCAACAAAGACTAATCAAAGTGGGTGATAGTATGGGTGTGAG 104754
                              -   ----- v i  i -------   ?i-     vv  viv   iv
C rnd-5_family-       7098 AAT-AGG-----CTAGGATT-------GTGNA-GATAGACTGTAGGTGGT 7063

  scaffold339|s     104755 GGTGCCAAAAACACTTGCGGATTTATACTGGGTTT-----AAATCCCCAA 104799
                            ?    i                 v  ---  i  -----          
C rnd-5_family-       7062 GNTGCCGAAAACACTTGCGGATTTTTA---GGCTTATGAAAAATCCCCAA 7016

  scaffold339|s     104800 GCCCCAAAGACTTTCCAGTCGCCCATTTGTGTGTACGGTTGTGCGTGCAC 104849
                                  v    ivvv         -ii     ii  v   -   i    
C rnd-5_family-       7015 GCCCCAACGACTCGAAAGTCGCCCA-CCGTGTGCGCGCTTG-GCGCGCAC 6968

  scaffold339|s     104850 ACA--CGGTGAGGATTTGGGACTTGGCGAAGTG--CCCACCCTGCGAGTA 104895
                              --  i -   vvv          iv     --       v   v --
C rnd-5_family-       6967 ACAACCGAT-AGGCAGTGGGACTTGGTCAAGTGCCCCCACCCGGCGCG-- 6921

  scaffold339|s     104896 GC--CGGCAGGACGCTGTATCAGGCGGGCTGACCTGGCTGCTCGCGCACA 104943
                             --   ?                       -  i   v -      v  
C rnd-5_family-       6920 GCTGCGGNAGGACGCTGTATCAGGCGGGCTG-CCCGGCAG-TCGCGCCCA 6873

  scaffold339|s     104944 C 104944
                            
C rnd-5_family-       6872 C 6872

Matrix = 20p43g.matrix
Kimura (with divCpGMod) = 11.61
Transitions / transversions = 1.35 (46/34)
Gap_init rate = 0.07 (45 / 657), avg. gap size = 1.56 (70 / 45)


716 17.93 0.69 0.00 scaffold339|size114291 105120 105264 (9029) C rnd-5_family-429#Unknown (879) 6666 6521 m_b2883s001i93 112169

  scaffold339|s     105120 TACGCCGCCGGCGCCAACG-TGTTGACGGTGTATGGCGCGTTGAGGAGGT 105168
                             i  i    v    i vi-    vi       v     i v  v   v 
C rnd-5_family-       6666 TATGCTGCCGCCGCCGAGACTGTTCGCGGTGTAAGGCGCATGGACGAGCT 6617

  scaffold339|s     105169 CATTAGTTACGTCAGTGTAGGCTCCGCCGGCGACATTGACGAAGCCAAAT 105218
                            i  v  v     v                    i  ?     v      
C rnd-5_family-       6616 CGTTCGTGACGTCCGTGTAGGCTCCGCCGGCGACGTTNACGAACCCAAAT 6567

  scaffold339|s     105219 TGCTTTCGCATTTTGGTGGACATTCCCGCCGAGAAACATGCGAGCT 105264
                            v   ?        v  ?     ?     v     i  v  v  i 
C rnd-5_family-       6566 TTCTTNCGCATTTTTGTNGACATNCCCGCGGAGAAGCAGGCTAGTT 6521

Matrix = 20p43g.matrix
Kimura (with divCpGMod) = 17.86
Transitions / transversions = 0.62 (10/16)
Gap_init rate = 0.01 (1 / 144), avg. gap size = 1.00 (1 / 1)

3102 22.43 1.18 2.40 scaffold339|size114291 105244 106088 (8205) C rnd-5_family-429#Unknown (1120) 6425 5591 m_b2883s001i94 112169

  scaffold339|s     105244 CCGCCGAGAAAC--ATGCGAGCTTGATGCGCTCGATTGGGGTACCCTTTG 105291
                               i v v i --     v -        -  v v      v     ? 
C rnd-5_family-       6425 CCGCTGCGCAGCGAATGCGTG-TTGATGCG-TCCAGTGGGGTTCCCTTNG 6378

  scaffold339|s     105292 CGCCGGGGTAGTC--GAGCGCTGTGGCCGCCCACTTCAGTGCGTCCCGAA 105339
                            v     i     --i  i  i i    ---  i  v  v  i      -
C rnd-5_family-       6377 CCCCGGGATAGTCCAAAGTGCCGCGGCC---CATTTGAGGGCATCCCGA- 6332

  scaffold339|s     105340 TGTTTTTGTCTGTGATGTCGAAGCGCTTGCCGTCGACAAAGTAGGCAGAA 105389
                                     i        ivi            i  i  i     v  i
C rnd-5_family-       6331 TGTTTTTGTCCGTGATGTCACGGCGCTTGCCGTCAACGAAATAGGCTGAG 6282

  scaffold339|s     105390 AGGAGTGTGGCTCCATCGGTAGGGCCCGTGTTGCGAATGTGTATGTACCG 105439
                             i i?  v vv     v  --    vvi  iv        v ---iv  
C rnd-5_family-       6281 AGAAANGTCGAGCCATCTGT--GGCCATCGTCTCGAATGTGGA---GACG 6237

  scaffold339|s     105440 TCTACCCAGAGC--CCGTACCGGGTAGAAGTACTCATCGCCGTTTGCTGC 105487
                             vv     v  --?  i  ?  ii    i  v  i  v  i     iv 
C rnd-5_family-       6236 TCATCCCAGTGCACNCGCACNGGACAGAAATAATCGTCCCCATTTGCCTC 6187

  scaffold339|s     105488 ATGATGCACGCAAACCCCTTTCCACCCATTTTTGTTGTTGTCAAGTTTTA 105537
                           i  i  v ii  i  v  i    i   i  i  v vi  i  v i     
C rnd-5_family-       6186 GTGGTGGATACAGACACCCTTCCGCCCGTTCTTCTGATTATCCAATTTTA 6137

  scaffold339|s     105538 ATGTAGCGCCATCAGCCGAAAGGATGGCCCA-GGCAGGGGCATGACGGCT 105586
                           i   i        v     v ii  i     -   i v v  --i v  -
C rnd-5_family-       6136 GTGTGGCGCCATCCGCCGACAAAATAGCCCACGGCGGTGCCA--GCCGC- 6090

  scaffold339|s     105587 GAGTTGACGGAGGCGCCCCTGTTTGTCTTTACGAAAGAAGGTGACGTCCC 105636
                                 v                ii   i v     i             
C rnd-5_family-       6089 GAGTTGTCGGAGGCGCCCCTGTTCATCTCTCCGAAAAAAGGTGACGTCCC 6040

  scaffold339|s     105637 GCATGCGGAATTGGGTGGTTTGCTTGGACTCATTTTGCGACCCCTTGATC 105686
                           v      ?     v  v     i   ?vi  i ivi    v  i  -   
C rnd-5_family-       6039 TCATGCGNAATTGCGTTGTTTGTTTGNTTTCGTCGCGCGAACCTTT-ATC 5991

  scaffold339|s     105687 GTGTACTCTCCAATCCGGAGGAGATAGTAGAACGCTATCAAGGTCCAGTC 105736
                                i  v  i i         i        v  v           i  
C rnd-5_family-       5990 GTGTATTCACCGACCCGGAGGAGGTAGTAGAAGGCAATCAAGGTCCAATC 5941

  scaffold339|s     105737 GCCGACAGCCTTGACGAGCTCTGACGCACCAGGTTTGGCACCGGTGGCTG 105786
                           v  i  v   iv   v  i  v        v  vivv  v   -    v 
C rnd-5_family-       5940 TCCAACCGCCCGGACTAGTTCGGACGCACCCGGACGCGCTCCG-TGGCGG 5892

  scaffold339|s     105787 CGAGGAACTCCAGGACGTCGGCTTCCACCGGTAGCTGCTTTGTTGTTGGC 105836
                               ?vi   vi ?       vi        v  i     i     i  i
C rnd-5_family-       5891 CGAGNTGCTCGGGNACGTCGGACTCCACCGGGAGTTGCTTCGTTGTCGGT 5842

  scaffold339|s     105837 GGGTCTTCTTTCCGCCATCCGTCCAGGGTCTGGGCTAGCTGGGGCAGGAG 105886
                                vv i  i        ?  vv v  ?  vi i  i  v  i     
C rnd-5_family-       5841 GGGTCGGCCTTTCGCCATCCNTCGTGCGTNTGTACCAGTTGCGGTAGGAG 5792

  scaffold339|s     105887 CTCCTTCGAGTTTTCCAGCTTCGTGGGGTTTACGCCCCGCTCCATTGCGA 105936
                           v     -     iv  ii   i  ?         i i        v    
C rnd-5_family-       5791 ATCCTT-GAGTTCGCCGACTTTGTNGGGTTTACGTCTCGCTCCATGGCGA 5743

  scaffold339|s     105937 TCGTCTGGCCAACGGCTGTGAGAGCCTTACTGACCGTGCCAGCAGAGACT 105986
                                           i    vv                   ?v v    
C rnd-5_family-       5742 TCGTCTGGCCAACGGCCGTGATCGCCTTACTGACCGTGCCAGNCGCGACT 5693

  scaffold339|s     105987 TGGTGTCTTCGACCGTAGTACCCGCTTCTGACCCGGGCGGCGAACCCAGT 106036
                             v v  ?      i     v  i    v   i? v  i  i  i  v  
C rnd-5_family-       5692 TGTTTTCNTCGACCATAGTAGCCACTTCGGACTNGTGCAGCAAATCCTGT 5643

  scaffold339|s     106037 AAGGAGGCGGA---TGGAGTCTTGGAAGGGGACCGCCGATAGGTAAGGGT 106083
                           i     v  v ---   v ---     ? i i vv    v        v 
C rnd-5_family-       5642 GAGGAGCCGCACCNTGGTG---TGGAANGAGGCATCCGAAAGGTAAGGCT 5596

  scaffold339|s     106084 CCATT 106088
                             ?i 
C rnd-5_family-       5595 CCNCT 5591

Matrix = 20p43g.matrix
Kimura (with divCpGMod) = 23.93
Transitions / transversions = 1.08 (96/89)
Gap_init rate = 0.03 (25 / 844), avg. gap size = 1.20 (30 / 25)


6038 2.06 0.15 0.00 scaffold339|size114291 106089 106767 (7526) genome_8_10042#DNA 1 680 (0) m_b2883s001i96 112170

  scaffold339|s     106089 TGTTAGGCCGAATGCTCGGTAATTTGCAATTGCCAAGCAATTGCAAAAAT 106138
                                    v i    i                                 
  genome_8_1004          1 TGTTAGGCCCAGTGCTTGGTAATTTGCAATTGCCAAGCAATTGCAAAAAT 50

  scaffold339|s     106139 GGGCAAAAATGACAATGCAAATCCTTGTCGACGTTTGCATTACCAAGGAA 106188
                                     v   v                                   
  genome_8_1004         51 GGGCAAAAATCACATTGCAAATCCTTGTCGACGTTTGCATTACCAAGGAA 100

  scaffold339|s     106189 TTGCAAAAAATTCCTCGACAACTTCGGTTTAGCTCGGGATTTCTGCAACG 106238
                                  v                                          
  genome_8_1004        101 TTGCAAACAATTCCTCGACAACTTCGGTTTAGCTCGGGATTTCTGCAACG 150

  scaffold339|s     106239 ACCTCTTGTTTGGCATCAATTCTGTTGTGTGACACCTCTGATTGGCATCA 106288
                                                                             
  genome_8_1004        151 ACCTCTTGTTTGGCATCAATTCTGTTGTGTGACACCTCTGATTGGCATCA 200

  scaffold339|s     106289 ATGGAGCGTATACCATGTCCGTTTGGCATCAATTTTTCCGTTCGACAGTA 106338
                                                                             
  genome_8_1004        201 ATGGAGCGTATACCATGTCCGTTTGGCATCAATTTTTCCGTTCGACAGTA 250

  scaffold339|s     106339 CAGAACAGTAGTCATTTGTAAAATATCTGAGAAATTACCATTCCTTAGGA 106388
                                                    v            v           
  genome_8_1004        251 CAGAACAGTAGTCATTTGTAAAATAACTGAGAAATTACAATTCCTTAGGA 300

  scaffold339|s     106389 ATTGTAATACAGATTTAATATCTTCGTGATTACAATTCCTTAGGAATTTC 106438
                                                                             
  genome_8_1004        301 ATTGTAATACAGATTTAATATCTTCGTGATTACAATTCCTTAGGAATTTC 350

  scaffold339|s     106439 AATATCGTCCAGGCTTTTTCGCCATTACAATTCCTTGGGAAGAGAACACT 106488
                                        i                                    
  genome_8_1004        351 AATATCGTCCAGGTTTTTTCGCCATTACAATTCCTTGGGAAGAGAACACT 400

  scaffold339|s     106489 GACCCAACATAAGATATTAAGTTACGTAGGGATTGGTACAATGAATATCC 106538
                                               v                     v       
  genome_8_1004        401 GACCCAACATAAGATATTAATTTACGTAGGGATTGGTACAATTAATATCC 450

  scaffold339|s     106539 CTGTCAGTTGAGTGCGTTTCGG-GCCAAATTTGGCAAACAACTACATCCA 106587
                                      i          -                           
  genome_8_1004        451 CTGTCAGTTGAATGCGTTTCGGCGCCAAATTTGGCAAACAACTACATCCA 500

  scaffold339|s     106588 AACTGACAAGTCTCGCAAAATTCAAATGCAATTCGGCTGTCGTCAAAGAA 106637
                                                                             
  genome_8_1004        501 AACTGACAAGTCTCGCAAAATTCAAATGCAATTCGGCTGTCGTCAAAGAA 550

  scaffold339|s     106638 TTGTTCTGCATATTCCCTAAAATAATGCAATTCCTTGGCAGTGCAAACGT 106687
                                    i            v                           
  genome_8_1004        551 TTGTTCTGCGTATTCCCTAAAAAAATGCAATTCCTTGGCAGTGCAAACGT 600

  scaffold339|s     106688 CGACAAGGAATTGCAAAGTGGAGTTTGCAATTGAGGGCAATTGCTTGGCA 106737
                                                                             
  genome_8_1004        601 CGACAAGGAATTGCAAAGTGGAGTTTGCAATTGAGGGCAATTGCTTGGCA 650

  scaffold339|s     106738 ATTGCAAATTACCGAGCATTCGGCCTAACA 106767
                                                         
  genome_8_1004        651 ATTGCAAATTACCGAGCATTCGGCCTAACA 680

Matrix = 20p43g.matrix
Kimura (with divCpGMod) = 1.95
Transitions / transversions = 0.56 (5/9)
Gap_init rate = 0.00 (1 / 678), avg. gap size = 1.00 (1 / 1)


344 12.01 28.36 0.58 scaffold339|size114291 106768 106901 (7392) C rnd-5_family-429#Unknown (1951) 5594 5424 m_b2883s001i97 112171

  scaffold339|s     106768 CATTCCCACAGCCGCGGTGTACGTGGCCCAATGACGCCAGTATACTTC-- 106815
                            ?i          vi v?i  v i  i      i           i  --
C rnd-5_family-       5594 CNCTCCCACAGCCCTGCNATAGGCGGTCCAATGGCGCCAGTATACCTCCC 5545

  scaffold339|s     106816 --TTTCGGTGT----GCCTCCACTCTTCTAT----GAAACC----TCC-- 106849
                           --      -  ----   v         ? v----   i  ----   --
C rnd-5_family-       5544 GATTTCGG-GTAGTCGCCGCCACTCTTCNAGCGAAGAAGCCGTCATCCGC 5496

  scaffold339|s     106850 -GCACG--AATCA-GC------AAGTGGCG-AGGAAGGGCG----ACGC- 106883
                           -     --     -  ------ v      -          ----    -
C rnd-5_family-       5495 AGCACGGAAATCACGCGCATAGACGTGGCGAAGGAAGGGCGGTATACGCT 5446

  scaffold339|s     106884 CCAG----TCTGGTTTGGGGGG 106901
                               ----i          i  
C rnd-5_family-       5445 CCAGGAGCCCTGGTTTGGGAGG 5424

Matrix = 20p43g.matrix
Kimura (with divCpGMod) = 12.72
Transitions / transversions = 1.67 (10/6)
Gap_init rate = 0.10 (13 / 133), avg. gap size = 3.00 (39 / 13)


24 27.41 2.25 1.11 scaffold339|size114291 106923 107011 (7282) (CCCCTCC)n#Simple_repeat 1 90 (0) m_b2883s252i4 112172

  scaffold339|s     106923 CCCCTGGCCCGCCCCTCCTCCCGCC-CCTGCGGCCCCTTGTCTCCGCCGC 106971
                                vv   vi   i      v  -  iv vv    -iv  i  v iv 
  (CCCCTCC)n#Si          1 CCCCTCCCCCCTCCCCCCTCCCCCCTCCCCCCTCCCC-CCTCCCCCCTCC 49

  scaffold339|s     106972 CCCCTTCCCCCTGCCCCCTCCCCCC-CCCCCCACCCCCTTC 107011
                                i      v            -      v     i  
  (CCCCTCC)n#Si         50 CCCCTCCCCCCTCCCCCCTCCCCCCTCCCCCCTCCCCCCTC 90

Matrix = Unknown
Transitions / transversions = 0.67 (8/12)
Gap_init rate = 0.03 (3 / 88), avg. gap size = 1.00 (3 / 3)


1264 15.05 0.49 0.00 scaffold339|size114291 107029 107234 (7059) genome_11_9368#DNA 75 281 (194) m_b2883s001i98 112173

  scaffold339|s     107029 CTCGGTTGAAGCTACTCGTGATTTTACGTCACATATTTTTGTGTTACGGC 107078
                              i                              v   ii iv     v 
  genome_11_936         75 CTCAGTTGAAGCTACTCGTGATTTTACGTCACATTTTTCCGCTTTACGTC 124

  scaffold339|s     107079 ATTAATCGTAACTGAGTTTTACTGTAAATCAACAAATCACACATCGACAA 107128
                                      v  v        v           v  i  vv       
  genome_11_936        125 ATTAATCGTAAATGTGTTTTACTCTAAATCAACAACTCGCAATTCGACAA 174

  scaffold339|s     107129 TTTGCAACTTGTTGACAAATCAACAAATCTGGGTTTTGTCGACAAACATG 107178
                             i    i    i     vii        v                  i 
  genome_11_936        175 TTCGCAATTTGTCGACAATCTAACAAATCAGGGTTTTGTCGACAAACACG 224

  scaffold339|s     107179 TAGAAATTAGTATGTTTCCACGTGAAGTCATGTTTGGAGCA-TTGGCGCG 107227
                               i i i         i     v v    v         -        
  genome_11_936        225 TAGAGACTGGTATGTTTCTACGTGTATTCATTTTTGGAGCACTTGGCGCG 274

  scaffold339|s     107228 CAATTTT 107234
                            vv    
  genome_11_936        275 CCTTTTT 281

Matrix = 20p43g.matrix
Kimura (with divCpGMod) = 14.12
Transitions / transversions = 0.94 (15/16)
Gap_init rate = 0.00 (1 / 205), avg. gap size = 1.00 (1 / 1)


924 25.29 2.30 2.30 scaffold339|size114291 108275 108622 (5671) rnd-1_family-1107#Unknown 873 1220 (161) m_b2883s001i99 112174

  scaffold339|s     108275 TATTTGGTGGCTTCATCAATGCGGAAGGTACCGCCATCCACAGTGGCGCT 108324
                                     v   v v     i??v  i  v vv    iv  ivvi v?
  rnd-1_family-        873 TATTTGGTGGATTCTTGAATGCANNTGGCACGGGGATCCGAAGCCCTGAN 922

  scaffold339|s     108325 CACGCAACTGCTCTCATAGGGGTACTTCAGTTGGCTCAG--GGCCATCCT 108372
                               viv    i   i v  v     ?        --  --  i  i  ?
  rnd-1_family-        923 CACGAGTCTGCCCTCGTTGGTGTACTNCAGTTGGC--AGCTGGTCACCCN 970

  scaffold339|s     108373 GATGGTA-TATTTG-GTGCTCTTGGG-CAAAACAACCGCAACAGTTGGAT 108419
                                  - i   v-   ---     -  v     i  iivv  v   i 
  rnd-1_family-        971 GATGGTAATGTTTCTGTG---TTGGGTCACAACAATCGTGCAAGATGGGT 1017

  scaffold339|s     108420 TGCCCAGAACACTGATGCTTTGTTCCGAGACGACGGTCCTCT-GTCTAGT 108468
                           i vvviv  i ii     i  ?        i           - vv - i
  rnd-1_family-       1018 CGGAAGTAATATCGATGCCTTNTTCCGAGATGACGGTCCTCTAGGAT-GC 1066

  scaffold339|s     108469 TTTGTTCGTGTCTCTGTGGCAGTATTCCAGCGGCACTTCAATCGTGC-CA 108517
                             i  ?  ?       i v                i  v i      -  
  rnd-1_family-       1067 TTCGTNCGNGTCTCTGCGCCAGTATTCCAGCGGCATTTGAGTCGTGCTCA 1116

  scaffold339|s     108518 GGCAGCTAGCTCAATCTATTTACGAGCAGTTCCATTCCAACGATACAAC- 108566
                            i  -  ?  ?   vvi  v  ii vviivv      v  i  i-   ?-
  rnd-1_family-       1117 GACA-CTNGCNCAAAGCATGTATAATAGAGACCATTCAAATGAC-CAANG 1164

  scaffold339|s     108567 TGGCAATGCCCACGAAGATATCCCTGAATGGGCTCACCTATTCTTTGGAT 108616
                              i iivv   ?           v  vi    vvivi     ?  v  ?
  rnd-1_family-       1165 TGGTAGCTGCCANGAAGATATCCCAGATCGGGCAAGGTTATTCNTTCGAN 1214

  scaffold339|s     108617 TGTTCG 108622
                               i 
  rnd-1_family-       1215 TGTTTG 1220

Matrix = 20p43g.matrix
Kimura (with divCpGMod) = 29.71
Transitions / transversions = 0.95 (42/44)
Gap_init rate = 0.04 (15 / 347), avg. gap size = 1.07 (16 / 15)


2293 24.14 4.75 0.82 scaffold339|size114291 108649 109237 (5056) C rnd-5_family-7443#DNA/PIF-Harbinger (4) 2131 1520 m_b2883s001i100 112175

  scaffold339|s     108649 AATCCCTCAGCTGCACGAGTTCGCGATGAGCGACGAAACATTGCATCCAG 108698
                             i  ?        vv                -      i    i  v  
C rnd-5_family-       2131 AACCCNTCAGCTGCTAGAGTTCGCGATGAGCG-CGAAACGTTGCGTCGAG 2083

  scaffold339|s     108699 TATTATTGGTCGTCAGGCTACGTTGGGGTTTCGTGCTAACGGGCATCCTG 108748
                            v ii       i      v v      v    i  i i  ?   v    
C rnd-5_family-       2082 TCTCGTTGGTCGCCAGGCTCCTTTGGGGATTCGCGCCAGCGNGCAACCTG 2033

  scaffold339|s     108749 TTGAACTGAGGACCGAGTCATCTGCAAATACTGGAAACGACGCCTCTGTG 108798
                               ii vv    v  iv i  v vv    i   v ?i     ?v vi v
C rnd-5_family-       2032 TTGAGTTTCGGACAGAAACGTCGGGTAATATTGGTANTGACGCNACAATT 1983

  scaffold339|s     108799 CGTCAAGTTGTGGGAGAAGTTCGTGTTGAGAGAATGAGAGAGGAGGAACT 108848
                                      v  v  i    iv  v      v   ivi v  v     
C rnd-5_family-       1982 CGTCAAGTTGTCGGCGAGGTTCAGGTGGAGAGATTGAACAATGATGAACT 1933

  scaffold339|s     108849 CAACAATTATCTGGTGGAAGGTAGGAATGATACAAGCAATCCTATTTTGA 108898
                            i    i v i    v     v? i  i   v i  i v   v  iiivi
C rnd-5_family-       1932 CGACAACTTTTTGGTCGAAGGANGAAACGATTCGAGTACTCCAATCCCTG 1883

  scaffold339|s     108899 TGCAACGTGGCTTCCGATCTGGTACCCGGCGTCATAATGTGCATCTGGAT 108948
                           iv        i        ?  i  i       i      v         
C rnd-5_family-       1882 CCCAACGTGGTTTCCGATCNGGCACTCGGCGTCGTAATGTTCATCTGGAT 1833

  scaffold339|s     108949 TTTTGTCCAGGTAGGAATGATCCGGGTGTGAGATTCGAATGCATTACACA 108998
                              i ?  v  v  i  i     vi   ii  i  i  v     i     
C rnd-5_family-       1832 TTTCGNCCTGGGAGAAACGATCCTAGTGCAAGGTTTGATTGCATCACACA 1783

  scaffold339|s     108999 AACCTATGCCTCTCTTAGTTGCTTGTCTGACGAAGAAGTTCGTGCATTTG 109048
                           ii v     v  v  v v i vv       i    vv  i     v    
C rnd-5_family-       1782 GGCGTATGCATCACTAACTCGGATGTCTGATGAAGTCGTCCGTGCCTTTG 1733

  scaffold339|s     109049 CTTCTCCTATTGCT-----------GCAAGT----------------AAA 109071
                             v     i i   -----------i  i  ----------------i  
C rnd-5_family-       1732 CTGCTCCTGTCGCTCAAAGAGTTGAACAGGTTCGACCATCACTTTTCGAA 1683

  scaffold339|s     109072 GAGAATGCTCAATCTAGAGTTCGAT-TTTTACTAGATATCAGCCAAACAT 109120
                               --- v   v        - v -     i ii    v  i  ii vv
C rnd-5_family-       1682 GAGA---CGCAAGCTAGAGTT-GCTGTTTTATTGAATATGAGTCAGGCTA 1637

  scaffold339|s     109121 GATTGGCAGTCAATCAACACTTGAATGATCCGTAGACTACTTCGGATAGT 109170
                             i v  v  i     i  ii          i vv    ?      v   
C rnd-5_family-       1636 GACTTGCTGTTAATCAGCATCTGAATGATCCATCTACTANTTCGGAAAGT 1587

  scaffold339|s     109171 GATCGCCAGTTTTACCAAGATGTCTTGGAGACTCTTGATGCAGAACTTCG 109220
                             i  v        i     i                 vv v        
C rnd-5_family-       1586 GACCGACAGTTTTATCAAGACGTCTTGGAGACTCTTGAATCCGAACTTCG 1537

  scaffold339|s     109221 TCAGTTCAGAGACCAAG 109237
                            vii     i  i    
C rnd-5_family-       1536 TAGATTCAGGGATCAAG 1520

Matrix = 20p43g.matrix
Kimura (with divCpGMod) = 26.35
Transitions / transversions = 1.10 (74/67)
Gap_init rate = 0.01 (8 / 588), avg. gap size = 4.12 (33 / 8)


6271 21.21 2.15 1.06 scaffold339|size114291 109538 110933 (3360) C rnd-5_family-7443#DNA/PIF-Harbinger (724) 1411 1 m_b2883s001i101 112175

  scaffold339|s     109538 AGAAAGTCAATAAATATTTTTCCTAGATGTTTATATAACTTAGAAGAT-A 109586
                              v v       ? vv  v i   -  iv  ---   i     vv  -i
C rnd-5_family-       1411 AGACATTCAATAANTCATTGTTCTA-ATAATT---TAATTTAGATCATTG 1366

  scaffold339|s     109587 TTGTTTCTATTTTCAGAGTGACCGTACATGAATTGATAAACATTTCCCAA 109636
                           i i    i    i----  v-  i           i  v  vv v  i i
C rnd-5_family-       1365 CTATTTCCATTTC----GTT-CCATACATGAATTGGTACACTGTACCTAG 1321

  scaffold339|s     109637 GTTAACAGCTGGAGGCAGCCCTAAAGACTCTTCCAATGGAATATATTCCT 109686
                           i  i     v  v  vi  i i              v     i ?   i 
C rnd-5_family-       1320 ATTGACAGCAGGTGGAGGCTCCAAAGACTCTTCCAAAGGAATGTNTTCTT 1271

  scaffold339|s     109687 CAAGTGAAGGAGGAATTTGACCAAAATATCGACATCGGGCCCCATTCAAA 109736
                            v  i          i             i    -               
C rnd-5_family-       1270 CTAGCGAAGGAGGAACTTGACCAAAATATTGACA-CGGGCCCCATTCAAA 1222

  scaffold339|s     109737 CAAGAATAACAGTTTTGAATAAAAAAGGAAACAAGAAACATCCTCCTGAC 109786
                              vi                                             
C rnd-5_family-       1221 CAATGATAACAGTTTTGAATAAAAAAGGAAACAAGAAACATCCTCCTGAC 1172

  scaffold339|s     109787 CTTCACGCCT-TGAGTCATCAGCTGTAATTGTCTTGGTACACTGAAGATT 109835
                               v     -   v       i           v  i   iii  v v 
C rnd-5_family-       1171 CTTCCCGCCTATGATTCATCAGTTGTAATTGTCTGGGCACATCAAATAAT 1122

  scaffold339|s     109836 CTGAAACGGATATTGTGATCCGAAAAAACATGTTCAATGCTTTCTCGTAA 109885
                                   v  v vi     vvv            i     i  v     
C rnd-5_family-       1121 CTGAAACGCATTTGATGATCACCAAAAACATGTTCGATGCTCTCACGTAA 1072

  scaffold339|s     109886 CGATGCTAAACGAACATTTAATAAGTGCAAAGGCGGTGTTGGATTCCGGA 109935
                                    v        i i   i     v ii  i     i  i v  
C rnd-5_family-       1071 CGATGCTAATCGAACATTCAGTAAATGCAATGATGGCGTTGGGTTTCTGA 1022

  scaffold339|s     109936 ATCGAGG-------TA--TGA----TTGTCGAAAGTGTTCGAAAAATGCC 109972
                              i   -------  --  v----    i  i           vi v  
C rnd-5_family-       1021 ATCAAGGGGGGCAGTAACTGCCCCCTTGTTGAGAGTGTTCGAAATGTCCC 972

  scaffold339|s     109973 GTCTCCGTATTAACATGGATATTGTTGTCCCTGACATTGTGTTCCATTCA 110022
                                 i   v    v     vv v  v   v   ivv v          
C rnd-5_family-        971 GTCTCCATATAAACAAGGATAGAGGTGGCCCGGACGAGGAGTTCCATTCA 922

  scaffold339|s     110023 AGACAGCAACCAGATAATCATTCAATCCGCTCATATTTAGAACACCATTA 110072
                            i v  v     i         i i         i   v          i
C rnd-5_family-        921 AAAGAGAAACCAAATAATCATTTAGTCCGCTCATGTTTTGAACACCATTG 872

  scaffold339|s     110073 TCATTCTGTCTCAGTTCAGCAATGAAGACAGAAGCAATTATCCCAATGGG 110122
                             i              v     i  v  v        i           
C rnd-5_family-        871 TCGTTCTGTCTCAGTTCCGCAATAAATACCGAAGCAATCATCCCAATGGG 822

  scaffold339|s     110123 TAAATATACAACTTGCGCCTTGAGACCATGGCTTCGTAGATATCCCGAAT 110172
                                 v  v     v          vi              i  v    
C rnd-5_family-        821 TAAATAGACTACTTGAGCCTTGAGACAGTGGCTTCGTAGATACCCGGAAT 772

  scaffold339|s     110173 AAAAAGCTCGTTGAATGTCAAGATCGATGTTTCTTGAAACAGTATCACCC 110222
                               v  v     v     i  i  i i  ii  i  v ii        i
C rnd-5_family-        771 AAAATGCACGTTGTATGTCGAGGTCAACGTCCCTCGATATGGTATCACCT 722

  scaffold339|s     110223 GGCCGCCATGTTTCCATTGCAAAGTCGTCAATAAAACCAACAATTCGGAA 110272
                             v   v                      v viv v    v         
C rnd-5_family-        721 GGACGCGATGTTTCCATTGCAAAGTCGTCTAAGCATCCAAAAATTCGGAA 672

  scaffold339|s     110273 AGAATCAAAATCAAAGTGATGGACTATCCATTCTTCATCAACCATTTGCC 110322
                           i v                    iv    v v      ii  v v   i 
C rnd-5_family-        671 GGTATCAAAATCAAAGTGATGGATGATCCCTGCTTCATTGACGAGTTGTC 622

  scaffold339|s     110323 CATTTACGAATGTGCTTTCCCAAAGAGCTCCGTCACTGAGAGCTTCGTGA 110372
                               v   v v  vv          v     i   vvv     v  i  i
C rnd-5_family-        621 CATTGACGTAGGTTGTTTCCCAAAGTGCTCCATCAGATAGAGCATCATGG 572

  scaffold339|s     110373 GTCAAATAGCGACATCGATCCAAATATCTTGGAATCCATTGCTTGATGCT 110422
                           i       i  i  vvvi     i              i    i  vi  
C rnd-5_family-        571 ATCAAATAACGGCAGGTGTCCAAGTATCTTGGAATCCACTGCTCGAGACT 522

  scaffold339|s     110423 CGCGCCTGAGATTTTATGGTAGAAAGTCAAATACAGATGCTCAATTAACA 110472
                           i  i  v  i  i  i  i          v   v     i  v  iiv  
C rnd-5_family-        521 TGCACCAGAAATCTTGTGATAGAAAGTCATATAAAGATGTTCTATCGTCA 472

  scaffold339|s     110473 TCTTGATCATTTTTGAAAA-TGTCCTTGGATCCCCACGGAAAGTGTGTCG 110521
                           vi vi v   iv ?     - i  - v     v  v v   ?     i v
C rnd-5_family-        471 ATTGAAACATCATNGAAAAATATC-TGGGATCGCCCCCGAANGTGTGCCT 423

  scaffold339|s     110522 GACCATGGATGTAAAAGGAGTCCCTTTTATCATATAATAGAGGGTTATGA 110571
                           vi    v vv     i                   iiv v i   v    
C rnd-5_family-        422 TGCCATCGCAGTAAAGGGAGTCCCTTTTATCATATGGAACAAGGTAATGA 373

  scaffold339|s     110572 TGAAGCACTCCTCCCCTGTAAATGTGTGACG---GCTCTCAGTTGTGAAC 110618
                            i  i        v      i i    vii --- vi    v  v i  v
C rnd-5_family-        372 TAAAACACTCCTCACCTGTAGACGTGTTGTGTGTGGCCTCATTTCTAAAA 323

  scaffold339|s     110619 CTTTCAGGGATCCGCCAGAAAACAAAAAGCTTGTTCAGTTGATATGGTGA 110668
                            ?   v  v                 v        v       i   v  
C rnd-5_family-        322 CNTTCCGGTATCCGCCAGAAAACAAATAGCTTGTTGAGTTGATGTGGAGA 273

  scaffold339|s     110669 AATTCCAAACCAGCTATCACAGTCATCCTGAGAGATCTCCTCCAATGCAC 110718
                              v                    i     v        v       iv 
C rnd-5_family-        272 AATACCAAACCAGCTATCACAGTCGTCCTGTGAGATCTCATCCAATGTTC 223

  scaffold339|s     110719 GGTACCGAGGAGGTTCAAATCTGGGACGACGACGAAGTGA-------CAG 110761
                            i  v     v   v        v v     i  i  i  -------  i
C rnd-5_family-        222 GATAGCGAGGTGGTGCAAATCTGCGTCGACGGCGGAGCGAAAATGGTCAA 173

  scaffold339|s     110762 GTCCTCTACGTACAGCAGAGACAATTCACCACATGCCTTCGCCTATTCAA 110811
                           i  i  v  i       vi  i           i  i   i  i      
C rnd-5_family-        172 ATCTTCGACATACAGCATGGATAATTCACCACACGCTTTCACCCATTCAA 123

  scaffold339|s     110812 ATAGAAACAATAGTCTGTCAATGCAG--CTTTTGACTTTGATCA-AAGAT 110858
                            i i      i i      i  --  --       v    --  -   i 
C rnd-5_family-        122 ACAAAAACAACAATCTGTCGAT--AGTCCTTTTGAGTTTG--CACAAGGT 77

  scaffold339|s     110859 TG-TTGCATACGATTGATTGAGTCTTCATGTAATCGGTTGATGCCGGATA 110907
                             -i    v?i         vv  v iii i v  v v    v v vv  
C rnd-5_family-         76 TGCCTGCAGNTGATTGATTGCTTCGTTGCGCACTCCGATGATTCGGCTTA 27

  scaffold339|s     110908 ACATGATCTTGACACGGCAGTGGATT 110933
                              i iiv ii  v  v i    i  
C rnd-5_family-         26 ACACGGCATCAACTCGTCGGTGGGTT 1

Matrix = 20p43g.matrix
Kimura (with divCpGMod) = 23.44
Transitions / transversions = 0.99 (146/147)
Gap_init rate = 0.02 (26 / 1395), avg. gap size = 1.73 (45 / 26)


943 16.73 0.00 6.11 scaffold339|size114291 111299 111489 (2804) genome_11_9368#DNA 296 475 (0) m_b2883s001i102 112176

  scaffold339|s     111299 AAGTGTATTTAATCTAACAAACAATCAACAAATCAACAAAATGCGCAGAG 111348
                                v   vv          iviii        i    iv    i----
  genome_11_936        296 AAGTGAATTACATCTAACAAATTGCTAACAAATCGACAAGTTGCGT---- 341

  scaffold339|s     111349 ATGCACGGACACCCAAACTGTTCGGATTTGTGATCGTACTTGTAATTGTA 111398
                           ------       v   -  v             i  iv       i   
  genome_11_936        342 ------GGACACCAAAA-TGGTCGGATTTGTGATTGTGATTGTAATCGTA 384

  scaffold339|s     111399 CTTTAAAGAATTAAAAATTGTCGGAGTGTCGGATTTGATGATTAACATTC 111448
                           v         v       vi        v v       i           
  genome_11_936        385 ATTTAAAGAAATAAAAATAATCGGAGTGGCTGATTTGACGATTAACATTC 434

  scaffold339|s     111449 TACAATCAACAAATCACAAATCCGGTTTGCATGGACACTTT 111489
                           v      i               i      i       i  
  genome_11_936        435 GACAATCGACAAATCACAAATCCAGTTTGCGTGGACACCTT 475

Matrix = 20p43g.matrix
Kimura (with divCpGMod) = 15.73
Transitions / transversions = 1.14 (16/14)
Gap_init rate = 0.06 (11 / 190), avg. gap size = 1.00 (11 / 11)


4364 5.45 0.75 0.37 scaffold339|size114291 111531 112064 (2229) C genome_11_129380-9]2#Unspecified (0) 536 1 m_b2883s001i103 112177

  scaffold339|s     111531 TCACTTTGAACCATTGAATGTCCGGTATCTTTGACTAATGGTTTGGCATC 111580
                                                 v            i           v  
C genome_11_129        536 TCACTTTGAACCATTGAATGTCAGGTATCTTTGACCAATGGTTTGGCCTC 487

  scaffold339|s     111581 AATATCTTCCCCCTGAGACCTGGCCAAGATTGCACAACCCTTTGGGACTA 111630
                                  v            i                             
C genome_11_129        486 AATATCTACCCCCTGAGACCCGGCCAAGATTGCACAACCCTTTGGGACTA 437

  scaffold339|s     111631 TGTGAGGGGCTTAAGTCCAGCTCAACAGGTCCTCAGCTTCGAGCGACGAC 111680
                            v                     i                          
C genome_11_129        436 TCTGAGGGGCTTAAGTCCAGCTCGACAGGTCCTCAGCTTCGAGCGACGAC 387

  scaffold339|s     111681 AGCTGCAATTGCAATGCCATTACAAGTGTAATGGTTCTAAGTCCACCACG 111730
                                               v     i          v            
C genome_11_129        386 AGCTGCAATTGCAATGCCATAACAAGCGTAATGGTTCAAAGTCCACCACG 337

  scaffold339|s     111731 TAGAAATTGGTATGTTTTCTACGGAAGAAAGTATGTCAGATATCGTAAGC 111780
                                                                             
C genome_11_129        336 TAGAAATTGGTATGTTTTCTACGGAAGAAAGTATGTCAGATATCGTAAGC 287

  scaffold339|s     111781 TCCCAGAACCCATCTAAAAATTCACAAGCATGCACAGTTCTCAACCATAA 111830
                                                 ii i    i                i  
C genome_11_129        286 TCCCAGAACCCATCTAAAAATTTGCGAGCACGCACAGTTCTCAACCACAA 237

  scaffold339|s     111831 TTATTGCTCCTT-GAGAAACACACAAGCGGACGCCAAAAA--AATTGACA 111877
                                    v  -     i     i               --        
C genome_11_129        236 TTATTGCTCGTTCGAGAAGCACACGAGCGGACGCCAAAAAATAATTGACA 187

  scaffold339|s     111878 TTTTTTTGACTCGAC-AACGGGTTTTGCAGTCTACATCCAGTTATTTTAC 111926
                           --             -     v   ii i     v               
C genome_11_129        186 --TTTTTGACTCGACAAACGGTTTTCACGGTCTAGATCCAGTTATTTTAC 139

  scaffold339|s     111927 TGTACTATGTCACGAAGTGTGGACAGACTATCTGACATTTTCGAGGAAGA 111976
                                             i                      i        
C genome_11_129        138 TGTACTATGTCACGAAGTATGGACAGACTATCTGACATTTTTGAGGAAGA 89

  scaffold339|s     111977 GATTTTTGGTGTTGGCACGTACAATCTTACGTTGGAATAATATTTCACGT 112026
                                                                  i          
C genome_11_129         88 GATTTTTGGTGTTGGCACGTACAATCTTACGTTGGAATAGTATTTCACGT 39

  scaffold339|s     112027 AGCTTGTGGTTCAAAGTCCACCCCACAGTTCAAAGTGA 112064
                             i                      ii           
C genome_11_129         38 AGTTTGTGGTTCAAAGTCCACCCCATGGTTCAAAGTGA 1

Matrix = 20p43g.matrix
Kimura (with divCpGMod) = 4.40
Transitions / transversions = 2.22 (20/9)
Gap_init rate = 0.01 (5 / 533), avg. gap size = 1.20 (6 / 5)

452 21.74 0.00 0.00 scaffold339|size114291 111985 112076 (2217) C genome_12_77300-9]2#Unspecified (281) 92 1 m_b2883s001i104 112177

  scaffold339|s     111985 GTGTTGGCACGTACAATCTTACGTTGGAATAATATTTCACGTAGCTTGTG 112034
                               i i i    v    v     v      i  vv  v i v i i   
C genome_12_773         92 GTGTCGACGCGTAGAATCGTACGTGGGAATAGTAAATCCCATCGTTCGTG 43

  scaffold339|s     112035 GTTCAAAGTCCACCCCACAGTTCAAAGTGAATTCATACTCGT 112076
                                         v ii          v     vv      
C genome_12_773         42 GTTCAAAGTCCACCACGTAGTTCAAAGTCAATTCTAACTCGT 1

Matrix = 20p43g.matrix
Kimura (with divCpGMod) = 20.35
Transitions / transversions = 0.82 (9/11)
Gap_init rate = 0.00 (0 / 91), avg. gap size = 0.0 (0 / 0)


527 11.49 1.15 0.00 scaffold339|size114291 113453 113539 (754) rnd-1_family-1362#Unknown 1 88 (231) m_b2883s001i105 112178

  scaffold339|s     113453 AGTAAAATACATCACAAAGATAAATGATTAATTAAGAAGAAAAGTAGGAG 113502
                               ?     i    v    i    i        i               
  rnd-1_family-          1 AGTANAATACGTCACTAAGACAAATAATTAATTAGGAAGAAAAGTAGGAG 50

  scaffold339|s     113503 TAAGGGGG-GGACTACCGTCATAAAGCTCTGGCCATTG 113539
                             v     - i ??    v          i   i    
  rnd-1_family-         51 TATGGGGGAGAANNACCGGCATAAAGCTCCGGCTATTG 88

Matrix = 20p43g.matrix
Kimura (with divCpGMod) = 10.54
Transitions / transversions = 2.33 (7/3)
Gap_init rate = 0.01 (1 / 86), avg. gap size = 1.00 (1 / 1)


3788 3.00 0.92 0.00 scaffold339|size114291 113543 113976 (317) C genome_7_2791#DNA (8) 439 2 m_b2883s001i106 112179

  scaffold339|s     113543 TGACATCCTAACAAAATTTACTAA----GAGCCAGGTACCAAAATTGATC 113588
                                                   ----  v                 i 
C genome_7_2791        439 TGACATCCTAACAAAATTTACTAACTAAGACCCAGGTACCAAAATTGACC 390

  scaffold339|s     113589 GCCAATCTAACTGTCTAAAGTAGCTAAGTACTCTGACCGGAAAAATTGCC 113638
                                                                             
C genome_7_2791        389 GCCAATCTAACTGTCTAAAGTAGCTAAGTACTCTGACCGGAAAAATTGCC 340

  scaffold339|s     113639 TGCCACGAATTTTCCGCTGAGTAGTTGGGTACCGAAACAACCCGTCAAAA 113688
                           i                                         v       
C genome_7_2791        339 CGCCACGAATTTTCCGCTGAGTAGTTGGGTACCGAAACAACCGGTCAAAA 290

  scaffold339|s     113689 AGATAGAAATATTTTGGCAGGAACTTTCCCTTTGTCAAAGTTCGCGTAGC 113738
                                             i            i       v          
C genome_7_2791        289 AGATAGAAATATTTTGGCGGGAACTTTCCCTCTGTCAAATTTCGCGTAGC 240

  scaffold339|s     113739 CAAAAATATTTCCCCGAAAAGAATCGCCAAAAATTAATTCTCCGTAAAGA 113788
                                                                             
C genome_7_2791        239 CAAAAATATTTCCCCGAAAAGAATCGCCAAAAATTAATTCTCCGTAAAGA 190

  scaffold339|s     113789 ATTGCTAATCTAGAAAGGAATACTCGTACTTTGACCGAATGCCAGAATGA 113838
                             i             i                                 
C genome_7_2791        189 ATCGCTAATCTAGAAAAGAATACTCGTACTTTGACCGAATGCCAGAATGA 140

  scaffold339|s     113839 CTTCCTTACAGTATACAGGTACCAAAAATTTGGTCACAACTAGGGCTAGT 113888
                                                                             
C genome_7_2791        139 CTTCCTTACAGTATACAGGTACCAAAAATTTGGTCACAACTAGGGCTAGT 90

  scaffold339|s     113889 TGGGGAGAAAGTTGCCCGACCAACCGCCAAAAAAATCTTCTATAGTGTTT 113938
                            i                                        i   ii  
C genome_7_2791         89 TAGGGAGAAAGTTGCCCGACCAACCGCCAAAAAAATCTTCTACAGTACTT 40

  scaffold339|s     113939 GGGTACCGATGTCTTGGTCAAAGAGATGTCATCCCTCC 113976
                                                                 
C genome_7_2791         39 GGGTACCGATGTCTTGGTCAAAGAGATGTCATCCCTCC 2

Matrix = 20p43g.matrix
Kimura (with divCpGMod) = 2.42
Transitions / transversions = 3.33 (10/3)
Gap_init rate = 0.00 (1 / 433), avg. gap size = 4.00 (4 / 1)


1436 14.78 1.30 0.00 scaffold339|size114291 113978 114207 (86) rnd-1_family-1362#Unknown 85 317 (2) m_b2883s001i107 112178

  scaffold339|s     113978 ATTGTTGTCCTTAACTGGGGCCACCACTATTTTTGATCAACGAAATTACC 114027
                               v     v?                     i v          ii  
  rnd-1_family-         85 ATTGATGTCCANAACTGGGGCCACCACTATTTTCGCTCAACGAAATCGCC 134

  scaffold339|s     114028 ATCGTAACTCCACAATGAACAACACACCTCCTCCCTCAAATACACTGCAG 114077
                              ii ?      i       ? i           i              
  rnd-1_family-        135 ATCACANCTCCACGATGAACANCGCACCTCCTCCCCCAAATACACTGCAG 184

  scaffold339|s     114078 CAAGCGGCTGCTCCGCCTCTCTTTGTTCAGACCGCTTTTGGGCCAGCATT 114127
                                   i  ? v   iv i     ?           i        v  
  rnd-1_family-        185 CAAGCGGCCGCNCAGCCCGTTTTTGTNCAGACCGCTTTCGGGCCAGCCTT 234

  scaffold339|s     114128 CT---ATCCCACAGACGGCTTCCTGTAGTTCGCTGGCTTTCCCAGTGCCG 114174
                             ---     iiv       i    i vi    i   v     i i    
  rnd-1_family-        235 CTACAATCCCGTCGACGGCTCCCTGCACCTCGCCGGCATTCCCGGCGCCG 284

  scaffold339|s     114175 TCATTTACCCACAAACAGCTCTGTAGCACCAAC 114207
                            i              i      i    v  i 
  rnd-1_family-        285 TTATTTACCCACAAACGGCTCTGCAGCAGCAGC 317

Matrix = 20p43g.matrix
Kimura (with divCpGMod) = 11.10
Transitions / transversions = 2.40 (24/10)
Gap_init rate = 0.00 (1 / 229), avg. gap size = 3.00 (3 / 1)


655 5.62 1.12 0.00 scaffold339|size114291 114205 114293 (0) rnd-5_family-187#Unknown 734 823 (292) m_b2883s001i108 112180

  scaffold339|s     114205 AACCGTGTGATAACCATGTTCCTTAGCAGATCGAAAAGAATGTTACCATA 114254
                                      v           i     v            v       
  rnd-5_family-        734 AACCGTGTGATCACCATGTTCCTCAGCAGTTCGAAAAGAATGGTACCATA 783

  scaffold339|s     114255 TACTTAACATA-TTTTTATCTTTTTACGAACACTATGTTA 114293
                               ?      -                        i   
  rnd-5_family-        784 TACTNAACATATTTTTTATCTTTTTACGAACACTATATTA 823

Matrix = 20p43g.matrix
Kimura (with divCpGMod) = 5.91
Transitions / transversions = 0.67 (2/3)
Gap_init rate = 0.01 (1 / 88), avg. gap size = 1.00 (1 / 1)


323 30.41 0.67 1.34 scaffold33|size760673 1 150 (760657) genome_12_4350#DNA 10 158 (298) m_b973s001i1 112181

  scaffold33|si          1 CTGGTCTATAAGAACCACAAAATGTCCGGTCATTTTCAAAAGATGCCATA 50
                            i  vi     v v    v               vvi       i-    
  genome_12_435         10 CCGGATTATAACACCCACCAAATGTCCGGTCATTAATAAAAGATA-CATA 58

  scaffold33|si         51 -AGTGGTTCTAATACTACGAATGAAGTTAGTCTCCCCACCGCGGATGGAG 99
                           -v    v v v   v v   vvv   i    v  vv vi   -    i i
  genome_12_435         59 TCGTGGGTGTTATAATCCGACACAAGCTAGTGTCAGCCTCGC-GATGAAA 107

  scaffold33|si        100 AAAAAAAGTATCATGCTTTTTAGCCTTATGTATTTGTCATGTAAGGCACA 149
                            iv         viv      vvvi  v v  ii v i     iv i   
  genome_12_435        108 AGTAAAAGTATCTCTCTTTTTCTATTTTTTTACCTCTTATGTAGCGTACA 157

  scaffold33|si        150 A 150
                            
  genome_12_435        158 A 158

Matrix = 20p41g.matrix
Kimura (with divCpGMod) = 37.98
Transitions / transversions = 0.55 (16/29)
Gap_init rate = 0.02 (3 / 149), avg. gap size = 1.00 (3 / 3)

810 6.37 0.90 0.90 scaffold33|size760673 1 111 (760696) genome_8_22558#DNA 10 120 (318) m_b973s001i0 112181

  scaffold33|si          1 CTGGTCTATAAGAACCACAAAATGTCCGGTCATTTTCAAAAGATGCCATA 50
                                v                                      i v   
  genome_8_2255         10 CTGGTGTATAAGAACCACAAAATGTCCGGTCATTTTCAAAAGATACAATA 59

  scaffold33|si         51 AGTGGTTCTAATACTACGAATGAAGTTAGTCTCCCCACCGCGGATGGAGA 100
                                    v                               -    i i 
  genome_8_2255         60 AGTGGTTCTTATACTACGAATGAAGTTAGTCTCCCCACCGC-GATGAAAA 108

  scaffold33|si        101 AA-AAAAGTATC 111
                             -   v     
  genome_8_2255        109 AATAAATGTATC 120

Matrix = 20p41g.matrix
Kimura (with divCpGMod) = 6.65
Transitions / transversions = 0.75 (3/4)
Gap_init rate = 0.02 (2 / 110), avg. gap size = 1.00 (2 / 2)


1319 7.41 0.53 0.53 scaffold33|size760673 161 350 (760457) C rnd-1_family-1228#Unknown (0) 190 1 m_b973s001i2 112182

  scaffold33|si        161 ATGCTCCTTCCCGCCAAATATTGCACCCATCACTCTCCCATCTCTCTGCC 210
                                  i                                          
C rnd-1_family-        190 ATGCTCCCTCCCGCCAAATATTGCACCCATCACTCTCCCATCTCTCTGCC 141

  scaffold33|si        211 ATCACTCTCCTCATCG-CACCTTCCGCCACCCATCCTCTGCCATGTCAAT 259
                                    -      -  ?    i             i           
C rnd-1_family-        140 ATCACTCTC-TCATCGTCANCTTCTGCCACCCATCCTCCGCCATGTCAAT 92

  scaffold33|si        260 TTCTGCCCAAGCCAGAAGTCCTCTTTCTTCCTCACTTCTCTCTTAGTGCT 309
                              i    v    i v  i           v                   
C rnd-1_family-         91 TTCCGCCCCAGCCGGCAGCCCTCTTTCTTCATCACTTCTCTCTTAGTGCT 42

  scaffold33|si        310 GTGCCATTCCTTGAATCGCTGCAACAAGAAGTAGGAAGTCA 350
                           ?       i  i       v     i     v         
C rnd-1_family-         41 NTGCCATTTCTCGAATCGCAGCAACGAGAAGGAGGAAGTCA 1

Matrix = 20p41g.matrix
Kimura (with divCpGMod) = 5.26
Transitions / transversions = 1.80 (9/5)
Gap_init rate = 0.01 (2 / 189), avg. gap size = 1.00 (2 / 2)


1035 15.02 2.76 5.67 scaffold33|size760673 312 565 (760242) rnd-1_family-152#DNA/TcMar-Tc2 1 247 (0) m_b973s001i3 112183

  scaffold33|si        312 GCCATTCCTTGAATCGCTGCAACAAGAAGTAGGAAGTCAATTATATGACA 361
                                 i  i       v     i     v         vv  i     v
  rnd-1_family-          1 GCCATTTCTCGAATCGCAGCAACGAGAAGGAGGAAGTCATATACATGACT 50

  scaffold33|si        362 ACCTCCTTCTGTGTCAGCTAATCTTGGTTGGCGCGTCGCCAAATTTATTG 411
                           v           v           v  i       -    -        ?
  rnd-1_family-         51 TCCTCCTTCTGTCTCAGCTAATCTGGGCTGGCGCG-CGCC-AATTTATTN 98

  scaffold33|si        412 TATGGTGCAAGCTCATTTAATTATTACATTAAACACTTCATTGATAGACA 461
                                i    ? ? i     v?v v v v   ?     v      ----?
  rnd-1_family-         99 TATGGCGCAANCNCGTTTAAANTTAAAAATAANCACTTAATTGAT----N 144

  scaffold33|si        462 TGTTCTTTGA-TGTAATG-TAATTGAATTAATTG---ATGAACACTTTCT 506
                                   i -       -     i  -i   ? ---  v  i v  v  
  rnd-1_family-        145 TGTTCTTTAATTGTAATGTTAATTAAA-CAATNGATTATCAATAATTACT 193

  scaffold33|si        507 TTACTTTATTAAATTAAACTATAGCCAATGGTCTCCGATAGTA--CTGTT 554
                              v  i  ?   i v  -------            v iv  --     
  rnd-1_family-        194 TTAGTTCATNAAACTTAA-------CAATGGTCTCCGTTGCTATTCTGTT 236

  scaffold33|si        555 CTTGCTGAAAA 565
                                   v  
  rnd-1_family-        237 CTTGCTGACAA 247

Matrix = 20p41g.matrix
Kimura (with divCpGMod) = 15.45
Transitions / transversions = 0.64 (14/22)
Gap_init rate = 0.07 (18 / 253), avg. gap size = 1.17 (21 / 18)


474 17.65 0.00 0.00 scaffold33|size760673 1451 1552 (759255) C rnd-5_family-766#DNA/TcMar-Tc2 (1375) 472 371 m_b973s001i4 112184

  scaffold33|si       1451 GATGGGTTCAATTGTGAACTGCATCCAAGCGCTGGGGATTGAGGTCCAGC 1500
                                    vi ?      i ?     i?? v    ?  i  i  ??v? 
C rnd-5_family-        472 GATGGGTTCCGTNGTGAACCGNATCCAGNNGATGGGNATCGAAGTNNTNC 423

  scaffold33|si       1501 ACATTCCCGCGGGCTGCACATATTTATGTCAGCCAGTGGATGTCGGTATA 1550
                              ii  i ??  v     ?  ?i i  i     v  v     ?  ?  v
C rnd-5_family-        422 ACACCCCTGNNGGGTGCACNTANCTGTGCCAGCCCGTCGATGTNGGNATC 373

  scaffold33|si       1551 AA 1552
                             
C rnd-5_family-        372 AA 371

Matrix = 20p41g.matrix
Kimura (with divCpGMod) = 19.94
Transitions / transversions = 1.57 (11/7)
Gap_init rate = 0.00 (0 / 101), avg. gap size = 0.0 (0 / 0)


228 17.09 0.00 2.44 scaffold33|size760673 1599 1640 (759167) scaffold54|size513971_(dbseq-nr_161)_[292804,299259]#LTR/Gypsy 6002 6042 (414) m_b973s001i5 112185

  scaffold33|si       1599 ATTAATGGGGGTGGTGTGACATAGTCCAATTATCTACCTTAA 1640
                              vi      i i-         v            ii   
  scaffold54|si       6002 ATTCGTGGGGGCGA-GTGACATAGGCCAATTATCTACTCTAA 6042

Matrix = 20p41g.matrix
Kimura (with divCpGMod) = 14.03
Transitions / transversions = 2.50 (5/2)
Gap_init rate = 0.02 (1 / 41), avg. gap size = 1.00 (1 / 1)


3455 11.90 6.17 0.49 scaffold33|size760673 1615 2197 (758610) scaffold61|size850897_(dbseq-nr_469)_[660064,666147]#LTR/Gypsy 1 616 (5468) m_b973s001i6 112186

  scaffold33|si       1615 TGACATAGTCCAATTATCTACCTTAACTGGTAAACCCAAAAGGGTTCC-C 1663
                                   v                               ii      -v
  scaffold61|si          1 TGACATAGGCCAATTATCTACCTTAACTGGTAAACCCAAAGAGGTTCCAG 50

  scaffold33|si       1664 CCGGAACCCCCAAAGGCCCCCTCCCTTTTGTGAAACAAAAAGGAAGAAAA 1713
                           vi      i    v  i  i  i  i      v    v        v v 
  scaffold61|si         51 GTGGAACCTCCAATGGTCCTCTTCCCTTTGTGTAACACAAAGGAAGTACA 100

  scaffold33|si       1714 AAAGCCAAAAGATTTTTTTTCTGAAAAAAAATATTAAAAAAACAATTTTT 1763
                            v  i  v     v  v       i   v      v    i       i 
  scaffold61|si        101 ATAGTCATAAGATATTGTTTCTGAGAAACAATATTCAAAAGACAATTTCT 150

  scaffold33|si       1764 TT-TTGAGAAACCCCCATACA-----TAGGTGTATCTTGGACAAAATATC 1807
                             -         v      i -----       v                
  scaffold61|si        151 TTCTTGAGAAACACCCATATACATTCTAGGTGTTTCTTGGACAAAATATC 200

  scaffold33|si       1808 CAACAAGAAGGT--------CAG-------CTCACGGGACAGATCCTGTT 1842
                              -i   i i --------   -------    i       v       
  scaffold61|si        201 CAA-GAGAGGATTTCTTTCTCAGAAACCTTCTCATGGGACAGTTCCTGTT 249

  scaffold33|si       1843 GGCAGTTGAGAGAAA--GAGCAGTGATGGAACTGCCCTAAATCACCT-CA 1889
                                          --       v                 i    -  
  scaffold61|si        250 GGCAGTTGAGAGAAAAGGAGCAGTCATGGAACTGCCCTAAATTACCTCCA 299

  scaffold33|si       1890 ATCTCTAAAAGGATCTACCTGTGCTTGGTGATGGATGGATTACCTAGAGT 1939
                                   v      -                 v      i      v  
  scaffold61|si        300 ATCTCTAACAGGATC-ACCTGTGCTTGGTGATGCATGGATCACCTAGTGT 348

  scaffold33|si       1940 ACCATGCAATACCTATTTCAGTAGTGCAACTCTCATAATTAAAATCTTTC 1989
                                                     i           v           
  scaffold61|si        349 ACCATGCAATACCTATTTCAGTAGTGTAACTCTCATAAATAAAATCTTTC 398

  scaffold33|si       1990 AACAACATGTATCTACCCGTTTACTACATAGTAACAAC----GCCAGACG 2035
                                                                 ----  v i   
  scaffold61|si        399 AACAACATGTATCTACCCGTTTACTACATAGTAACAACTACAGCAAAACG 448

  scaffold33|si       2036 GC-CAGCTCACTACTCAATTGATGCCTTTTTCCCAACCAGATCGGA---- 2080
                             -i  v      -         iv i  iv v             ----
  scaffold61|si        449 GCTTAGGTCACTA-TCAATTGATAGCCTTCGCGCAACCAGATCGGATCGT 497

  scaffold33|si       2081 ATGTCTGCCGCTCCACCATCCATCATCCATCAGCTGTTGTCAGTGGTTGA 2130
                           v    i i                                 i        
  scaffold61|si        498 CTGTCCGTCGCTCCACCATCCATCATCCATCAGCTGTTGTCGGTGGTTGA 547

  scaffold33|si       2131 CCATGGTAGGTTCCCCCGTCCGTCGTCCCTTGTTGCCCTAAA--GCACTA 2178
                                        vi i                   iiv  i--  v v 
  scaffold61|si        548 CCATGGTAGGTTCGTCTGTCCGTCGTCCCTTGTTGCTTGAAGCCGCCCAA 597

  scaffold33|si       2179 TACATTTCGCGTGTCACAC 2197
                               i  v i    i    
  scaffold61|si        598 TACACTTGGTGTGTTACAC 616

Matrix = 20p41g.matrix
Kimura (with divCpGMod) = 12.44
Transitions / transversions = 1.09 (36/33)
Gap_init rate = 0.02 (14 / 582), avg. gap size = 2.79 (39 / 14)


59 4.71 0.00 0.00 scaffold33|size760673 2204 2269 (758538) (C)n#Simple_repeat 1 66 (0) c_b973s251i0 112187

  scaffold33|si       2204 CCCCCCCCCCCCCCCCCCCCCCACACCCCCACCCCCCCCCCCCCCCCCCC 2253
                                                 v v     v                   
  (C)n#Simple_r          1 CCCCCCCCCCCCCCCCCCCCCCCCCCCCCCCCCCCCCCCCCCCCCCCCCC 50

  scaffold33|si       2254 CCCCCCCCCCCCCCCC 2269
                                           
  (C)n#Simple_r         51 CCCCCCCCCCCCCCCC 66

Matrix = Unknown
Transitions / transversions = 0.00 (0/3)
Gap_init rate = 0.00 (0 / 65), avg. gap size = 0.0 (0 / 0)

18 0.00 0.00 0.00 scaffold33|size760673 2276 2295 (758512) (C)n#Simple_repeat 1 20 (0) m_b973s252i0 112187

  scaffold33|si       2276 CCCCCCCCCCCCCCCCCCCC 2295
                                               
  (C)n#Simple_r          1 CCCCCCCCCCCCCCCCCCCC 20

Matrix = Unknown
Transitions / transversions = 1.00 (0/0)
Gap_init rate = 0.00 (0 / 19), avg. gap size = 0.0 (0 / 0)


45875 2.95 0.74 0.53 scaffold33|size760673 2333 7754 (753053) C scaffold60|size524837_(dbseq-nr_150)_[42263,48465]#LTR (770) 5433 1 m_b973s001i7 112188

  scaffold33|si       2333 TAGATCCCACTTGACACGGGTATACTCCGCTTT-GTTAGCAGAG--CGCA 2379
                                          i                 -   vi     --    
C scaffold60|si       5433 TAGATCCCACTTGACGCGGGTATACTCCGCTTTTGTTCACAGAGTGCGCA 5384

  scaffold33|si       2380 TTTAGCACATAGTGCACTTGCCGTAAAAA--GACCACTTGTGACGTATCA 2427
                            v      vv            i      --                   
C scaffold60|si       5383 TGTAGCACTAAGTGCACTTGCCATAAAAAATGACCACTTGTGACGTATCA 5334

  scaffold33|si       2428 TACCCACTTGTGGCACGAATGCTTATGTGCCTATTAGGTAGTAGCAGCCC 2477
                              v                     i                        
C scaffold60|si       5333 TACGCACTTGTGGCACGAATGCTTACGTGCCTATTAGGTAGTAGCAGCCC 5284

  scaffold33|si       2478 CACATTAAAAATGAGGAGGCCATAAACATAAGTGCCTTGGTTTATATTTT 2527
                            v    v             v          i     i       v    
C scaffold60|si       5283 CTCATTTAAAATGAGGAGGCAATAAACATAAATGCCTCGGTTTATTTTTT 5234

  scaffold33|si       2528 T-CCGAAAGAGCAGTATGTGTGTAGTCTATTTTTAGACCTAAAAACACGA 2576
                            -           i                                    
C scaffold60|si       5233 TTCCGAAAGAGCAATATGTGTGTAGTCTATTTTTAGACCTAAAAACACGA 5184

  scaffold33|si       2577 TTAGACTTAAAATTAGTCCGTAC-CCGTGATCACATGCAGATGCAGTGAC 2625
                                               i  -                          
C scaffold60|si       5183 TTAGACTTAAAATTAGTCCGCACTCCGTGATCACATGCAGATGCAGTGAC 5134

  scaffold33|si       2626 ACCACGGAGCACTAAGTACTTATAGCCTTAGGGCAGTACAATATCAGATC 2675
                                    i                               v -v i   
C scaffold60|si       5133 ACCACGGAGTACTAAGTACTTATAGCCTTAGGGCAGTACAAAA-AAAATC 5085

  scaffold33|si       2676 TTCTAGGGCATAAAATGACCGTATGAAGAATCGTATGGCCTCTAAGGCCT 2725
                                               v           -                 
C scaffold60|si       5084 TTCTAGGGCATAAAATGACCCTATGAAGAATC-TATGGCCTCTAAGGCCT 5036

  scaffold33|si       2726 AAAAAGCTTGCTCGTGACCCCAGAGAGGTTTCGGTCACTTGGAAGACTCC 2775
                           i  -----             v               i   i       v
C scaffold60|si       5035 GAA-----TGCTCGTGACCCCCGAGAGGTTTCGGTCATTTGAAAGACTCG 4991

  scaffold33|si       2776 CGATCCCCCAGGAAGTTCTCGTCTTAGAAGTGTTGGGTACTCCAAGGATC 2825
                                                    -                -       
C scaffold60|si       4990 CGATCCCCCAGGAAGTTCTCGTCTT-GAAGTGTTGGGTACTC-AAGGATC 4943

  scaffold33|si       2826 CAGTTCCCTTGTTCGTTCACATGGTGGCGGTGGGAGTATCGATGCAACAC 2875
                                             i                               
C scaffold60|si       4942 CAGTTCCCTTGTTCGTTCGCATGGTGGCGGTGGGAGTATCGATGCAACAC 4893

  scaffold33|si       2876 TGCATGGGCATAGGTTGGGCTCGGGACTCAAGGTTTCAAGGTTGGATGAG 2925
                               i               v                     i       
C scaffold60|si       4892 TGCACGGGCATAGGTTGGGCGCGGGACTCAAGGTTTCAAGGTCGGATGAG 4843

  scaffold33|si       2926 TGAAAACCTCAAAGGAAGATGCAATCGCGCAGGACTTTGTCCCACGATCG 2975
                           i                       i -                       
C scaffold60|si       4842 CGAAAACCTCAAAGGAAGATGCAACC-CGCAGGACTTTGTCCCACGATCG 4794

  scaffold33|si       2976 CGGATCAGCCCCATTCACATGGGAACGCGTCACAGCACAGCCCATTTGAT 3025
                                v     v            --       i                
C scaffold60|si       4793 CGGATAAGCCCAATTCACATGGGA--GCGTCACGGCACAGCCCATTTGAT 4746

  scaffold33|si       3026 GAATCGTGTAGTTGCACAGCCCGTGTGCTCACGATCTCAAAAAG------ 3069
                                                 ii i      i           ------
C scaffold60|si       4745 GAATCGTGTAGTTGCACAGCCCACGCGCTCACAATCTCAAAAAGTAAACG 4696

  scaffold33|si       3070 -----AAA--GTGAGTCCTCGAATCATCGGGTTCAGCCCGTGATCGCAAA 3112
                           -----   --         v           i       i          
C scaffold60|si       4695 ACCACAAATCGTGAGTCCTAGAATCATCGGGCTCAGCCCATGATCGCAAA 4646

  scaffold33|si       3113 GGACCAGCCTAGGAGAGAACATTGTTCTACTCCGCAAATGGGCATAGGAG 3162
                                                                             
C scaffold60|si       4645 GGACCAGCCTAGGAGAGAACATTGTTCTACTCCGCAAATGGGCATAGGAG 4596

  scaffold33|si       3163 CGCAATGTATTGCCACGTCCTGGTCAAAACGTCAGAGTGACGCGGAGTAT 3212
                                         i i                                 
C scaffold60|si       4595 CGCAATGTATTGCCGCATCCTGGTCAAAACGTCAGAGTGACGCGGAGTAT 4546

  scaffold33|si       3213 TGTCTCCAAGTCCCAGCACGCAAGGGGGCACAAGAAGGACCCATAAAACG 3262
                                                        i                    
C scaffold60|si       4545 TGTCTCCAAGTCCCAGCACGCAAGGGGGCGCAAGAAGGACCCATAAAACG 4496

  scaffold33|si       3263 ACTACGTGTCGTGCCCCAGAAACACTCTGAGCAAAATTCTCGCGAATTTC 3312
                                                                             
C scaffold60|si       4495 ACTACGTGTCGTGCCCCAGAAACACTCTGAGCAAAATTCTCGCGAATTTC 4446

  scaffold33|si       3313 CGATTTGCGCAAGAATGCTGCATACTTTTTGCGGTTTTTGTCAGGAAAAC 3362
                                                           v     -           
C scaffold60|si       4445 CGATTTGCGCAAGAATGCTGCATACTTTTTGCCGTTTT-GTCAGGAAAAC 4397

  scaffold33|si       3363 ACGCAACTTGTTGATTTCTTT-TGAAATCCAAGCAAAAAGTGAGAAAAGT 3411
                                                -     -                   v  
C scaffold60|si       4396 ACGCAACTTGTTGATTTCTTTCTGAAA-CCAAGCAAAAAGTGAGAAATGT 4348

  scaffold33|si       3412 CCACAAAAGTGAGAATTCTTCTCATGTGGTATTCCTTTCATGCATATAAG 3461
                                                                             
C scaffold60|si       4347 CCACAAAAGTGAGAATTCTTCTCATGTGGTATTCCTTTCATGCATATAAG 4298

  scaffold33|si       3462 CTACCGAGCTTGGCAAAAAAAGGAAAGAAAGCTAGTTGGCTTATGAATAG 3511
                                               -                             
C scaffold60|si       4297 CTACCGAGCTTGGCAAAAAA-GGAAAGAAAGCTAGTTGGCTTATGAATAG 4249

  scaffold33|si       3512 CCAAATGCACAACCTCTGGTCCGAGGAAAATAGAATTTAGAGCCCGAAAA 3561
                                                                             
C scaffold60|si       4248 CCAAATGCACAACCTCTGGTCCGAGGAAAATAGAATTTAGAGCCCGAAAA 4199

  scaffold33|si       3562 TATAAATTTGGAATTATTTAATTTTAAATTAAAGAGCTCGTTAGAGAAAA 3611
                                   i -                                       
C scaffold60|si       4198 TATAAATTCG-AATTATTTAATTTTAAATTAAAGAGCTCGTTAGAGAAAA 4150

  scaffold33|si       3612 ATCTTGATCAAAATTCTACTGTCACGTTAAAATAACCTGATATTCAAATA 3661
                                                                             
C scaffold60|si       4149 ATCTTGATCAAAATTCTACTGTCACGTTAAAATAACCTGATATTCAAATA 4100

  scaffold33|si       3662 CCTTGCTACATGTAAAAATAAAACAAAAATGCCAAGAAATCTTCTGGCAT 3711
                                                                             
C scaffold60|si       4099 CCTTGCTACATGTAAAAATAAAACAAAAATGCCAAGAAATCTTCTGGCAT 4050

  scaffold33|si       3712 CATGAATTGTTTTCTCAAGAAGATGAACTCTTCTCCCACGT-GAGAAATG 3760
                                                                    -        
C scaffold60|si       4049 CATGAATTGTTTTCTCAAGAAGATGAACTCTTCTCCCACGTAGAGAAATG 4000

  scaffold33|si       3761 TACACATGTGCCATGCTGCACTATTCACAAGCAATGGTATCAAAAACAGC 3810
                                                    v                    --  
C scaffold60|si       3999 TACACATGTGCCATGCTGCACTATTAACAAGCAATGGTATCAAAAA--GC 3952

  scaffold33|si       3811 AACTGGAAATCAAACCATGTTGGGTTTCGAACCCCTGACATGGTGTTGCT 3860
                                                       -           v         
C scaffold60|si       3951 AACTGGAAATCAAACCATGTTGGGTTTC-AACCCCTGACAAGGTGTTGCT 3903

  scaffold33|si       3861 ACAGTAACAGTGAAAGCAAGAAGGATGTAGTTCCAAGCTTCCCCCATGTT 3910
                                                    ii                       
C scaffold60|si       3902 ACAGTAACAGTGAAAGCAAGAAGGACATAGTTCCAAGCTTCCCCCATGTT 3853

  scaffold33|si       3911 CCAAAATTAGGAACATCCATATGTTTTCCTTACCCAGCTAGGCAGGTGTC 3960
                                                                             
C scaffold60|si       3852 CCAAAATTAGGAACATCCATATGTTTTCCTTACCCAGCTAGGCAGGTGTC 3803

  scaffold33|si       3961 AAACTCTTGGCGCACGCAGGATGGGTTCTTCCTACTCAAAAGGAAGGGCA 4010
                                                                             
C scaffold60|si       3802 AAACTCTTGGCGCACGCAGGATGGGTTCTTCCTACTCAAAAGGAAGGGCA 3753

  scaffold33|si       4011 AAGTCACACGATGTTTTT-ATTGCACAAGCAGTAAATTCCTGTCAAAACA 4059
                                             -                               
C scaffold60|si       3752 AAGTCACACGATGTTTTTTATTGCACAAGCAGTAAATTCCTGTCAAAACA 3703

  scaffold33|si       4060 CACTTTTCTGAGTACATGTTACCCAGAGTGACTAAGCCAGCATATGACCT 4109
                                                                             
C scaffold60|si       3702 CACTTTTCTGAGTACATGTTACCCAGAGTGACTAAGCCAGCATATGACCT 3653

  scaffold33|si       4110 CAGTCTTTGACAAATGCAAGAACTGAGTTTGAATTGTTCTAGATTTTCGA 4159
                                                                           i 
C scaffold60|si       3652 CAGTCTTTGACAAATGCAAGAACTGAGTTTGAATTGTTCTAGATTTTCAA 3603

  scaffold33|si       4160 ACAAATAACAACATAAAATATGTTAAGATCAATTTTACCTTGCCAGTGAT 4209
                                                                             
C scaffold60|si       3602 ACAAATAACAACATAAAATATGTTAAGATCAATTTTACCTTGCCAGTGAT 3553

  scaffold33|si       4210 AATTGATGCAAAGTCTGCAAAAATCTGTGAACCAGAGTTGAAACAAAACC 4259
                                                                             
C scaffold60|si       3552 AATTGATGCAAAGTCTGCAAAAATCTGTGAACCAGAGTTGAAACAAAACC 3503

  scaffold33|si       4260 TGGACACAACATACCAAGCACATAGCTAACCACTTAAGTGCAGGACTCTT 4309
                                                                             
C scaffold60|si       3502 TGGACACAACATACCAAGCACATAGCTAACCACTTAAGTGCAGGACTCTT 3453

  scaffold33|si       4310 CTTGAGCAAAAATACTCATGATCACAGAGCTAACCACTCCTGTGAAAAAC 4359
                                                                             
C scaffold60|si       3452 CTTGAGCAAAAATACTCATGATCACAGAGCTAACCACTCCTGTGAAAAAC 3403

  scaffold33|si       4360 TCCTCTGGGG-TTGAGTAAAATAGCAGACCTTCCAAGCTGTGTCAAAATA 4408
                                     -                                       
C scaffold60|si       3402 TCCTCTGGGGGTTGAGTAAAATAGCAGACCTTCCAAGCTGTGTCAAAATA 3353

  scaffold33|si       4409 AAAGAAAAAGACACACACTTACACTACAAACTCAATTTCATACACGTTAC 4458
                                                                             
C scaffold60|si       3352 AAAGAAAAAGACACACACTTACACTACAAACTCAATTTCATACACGTTAC 3303

  scaffold33|si       4459 TGAGGTTTCTCATGACAAGAGAAACTGTTTGATGAAGTTCATTGTGTTGG 4508
                                                                    v        
C scaffold60|si       3302 TGAGGTTTCTCATGACAAGAGAAACTGTTTGATGAAGTTCAGTGTGTTGG 3253

  scaffold33|si       4509 AAGAACGTGCATGTTTACCTCTATTTTT-GAACGAGGTAGGTTTACAGCC 4557
                                     v                 -                     
C scaffold60|si       3252 AAGAACGTGCCTGTTTACCTCTATTTTTCGAACGAGGTAGGTTTACAGCC 3203

  scaffold33|si       4558 TATAAAGACAGAGCACAACCAGTCCAAAAGTCCTGTAAAAACAAC-AGGA 4606
                                                           vv           -    
C scaffold60|si       3202 TATAAAGACAGAGCACAACCAGTCCAAAAGTCAAGTAAAAACAACGAGGA 3153

  scaffold33|si       4607 CAATTCACCTTGGCGACTGGAGGGTTTCATTGACAGCCGTCGTCAGAACT 4656
                                i        i                                   
C scaffold60|si       3152 CAATTTACCTTGGCAACTGGAGGGTTTCATTGACAGCCGTCGTCAGAACT 3103

  scaffold33|si       4657 GGCTGTACAAGAACAGAACACCCAAACAAACATAAATTACTGTAAATCAA 4706
                                     v                                       
C scaffold60|si       3102 GGCTGTACAACAACAGAACACCCAAACAAACATAAATTACTGTAAATCAA 3053

  scaffold33|si       4707 AAAGTGATTCTTAAAATAAGATATGGACAAAAAGTTAGCAAAACTGTCTA 4756
                                                                             
C scaffold60|si       3052 AAAGTGATTCTTAAAATAAGATATGGACAAAAAGTTAGCAAAACTGTCTA 3003

  scaffold33|si       4757 AACTCAAAAGAATCCTTACAGTACTGTAGATGTTGCTATGTTCAACTCTG 4806
                                        i                                    
C scaffold60|si       3002 AACTCAAAAGAATTCTTACAGTACTGTAGATGTTGCTATGTTCAACTCTG 2953

  scaffold33|si       4807 CAATCACCATAAGACTTCATGAAAAGTCAACAAATCATAGACTAGATACT 4856
                                                                             
C scaffold60|si       2952 CAATCACCATAAGACTTCATGAAAAGTCAACAAATCATAGACTAGATACT 2903

  scaffold33|si       4857 GACGCATCTAGAACCCGTTCATGCCTAGAAACACTGAAGAAGGTTATACC 4906
                                                          v                  
C scaffold60|si       2902 GACGCATCTAGAACCCGTTCATGCCTAGAAAAACTGAAGAAGGTTATACC 2853

  scaffold33|si       4907 TACTCAGAGCTAGCAATAACAATCATGGGTTTTCCATGTGCCTCACAAGC 4956
                                                               i             
C scaffold60|si       2852 TACTCAGAGCTAGCAATAACAATCATGGGTTTTCCACGTGCCTCACAAGC 2803

  scaffold33|si       4957 ACATTCAATGGAGTCATTGATGGCCATACTGTTCTCAATAGAACTCATTT 5006
                                           v v                               
C scaffold60|si       2802 ACATTCAATGGAGTCAATTATGGCCATACTGTTCTCAATAGAACTCATTT 2753

  scaffold33|si       5007 GGAGTAATAT-ATATTCTCCAAAGGCTAGCTTGAGAGACC-CCTTAAACA 5054
                               v     -       i                     -         
C scaffold60|si       2752 GGAGAAATATGATATTCTTCAAAGGCTAGCTTGAGAGACCACCTTAAACA 2703

  scaffold33|si       5055 AGGTTAGGATGGACTCATTAAGCAGCGAGTACAGGTTTGCATGACAAACC 5104
                                           v              v                  
C scaffold60|si       2702 AGGTTAGGATGGACTCCTTAAGCAGCGAGTAAAGGTTTGCATGACAAACC 2653

  scaffold33|si       5105 AATACACAACATCTCTGCACAAAGACAACAAGGGCTTAATAACAGACACA 5154
                                                                          v  
C scaffold60|si       2652 AATACACAACATCTCTGCACAAAGACAACAAGGGCTTAATAACAGACCCA 2603

  scaffold33|si       5155 CAGTCTTCGCATGGCAAAAGCACCATGCTTACTAGCAGATGAAAACTCGC 5204
                           v       v                       v                 
C scaffold60|si       2602 AAGTCTTCTCATGGCAAAAGCACCATGCTTACAAGCAGATGAAAACTCGC 2553

  scaffold33|si       5205 TAAAACATTCGCCCATACAGGGAACTCACACAATACTGGGTGGTCCAGTA 5254
                               -                       i iiv                 
C scaffold60|si       2552 TAAA-CATTCGCCCATACAGGGAACTCATATGCTACTGGGTGGTCCAGTA 2504

  scaffold33|si       5255 CAAGGGAGAACCTTGGGTAAGACAATATGATTGTCTTGCCTCACTCACAA 5304
                                                               i             
C scaffold60|si       2503 CAAGGGAGAACCTTGGGTAAGACAATATGATTGTCTCGCCTCACTCACAA 2454

  scaffold33|si       5305 CTGGATTTGTAGAGGAGGAGGTACAACGTACACAAAAAAGAGACACATGA 5354
                                v                   v                      v 
C scaffold60|si       2453 CTGGAATTGTAGAGGAGGAGGTACACCGTACACAAAAAAGAGACACATTA 2404

  scaffold33|si       5355 ATGTTAGACATTTGTTACCACAACAAGTCTAGAGCAACACCAACTCAGGT 5404
                                                                             
C scaffold60|si       2403 ATGTTAGACATTTGTTACCACAACAAGTCTAGAGCAACACCAACTCAGGT 2354

  scaffold33|si       5405 TGGGTATGCTCGCATTCTAGTACAGCTTGCTGAACTTAGAGTGCATATAA 5454
                                                                             
C scaffold60|si       2353 TGGGTATGCTCGCATTCTAGTACAGCTTGCTGAACTTAGAGTGCATATAA 2304

  scaffold33|si       5455 TACACAGAATAAGAGAAA-TGAATCCTTGACCATGATTAACATTATTGGA 5503
                                             -                               
C scaffold60|si       2303 TACACAGAATAAGAGAAAATGAATCCTTGACCATGATTAACATTATTGGA 2254

  scaffold33|si       5504 TTCAACAGAACTGTGTCTTCCTAGATAATGGTCTCACTGAGACTCAATGA 5553
                                              v         --------           i 
C scaffold60|si       2253 TTCAACAGAACTGTGTCTTACTAGATAAT--------TGAGACTCAATAA 2212

  scaffold33|si       5554 CTAGTACTTGATTCTCTGGTGAGAACTTCTGACGGTTTACCTTCAGAATT 5603
                                         i    v  i                           
C scaffold60|si       2211 CTAGTACTTGATTCCCTGGGGAAAACTTCTGACGGTTTACCTTCAGAATT 2162

  scaffold33|si       5604 ATCCATGGAGAGCACATGTGGTGTCCATAAGGAAGGACTCATAGAGTCAC 5653
                                      i     i                      v         
C scaffold60|si       2161 ATCCATGGAGAACACATATGGTGTCCATAAGGAAGGACTCTTAGAGTCAC 2112

  scaffold33|si       5654 CGAAACACGTGGGTCTTTTCGCTAAAGACAACGGGATGACCATAGGTAGT 5703
                                              i                              
C scaffold60|si       2111 CGAAACACGTGGGTCTTTTTGCTAAAGACAACGGGATGACCATAGGTAGT 2062

  scaffold33|si       5704 GCACATACTTGTTGCACAACAAACTATTAAACAAGCCTCATAATCATATG 5753
                                  iv               i  v   i              i   
C scaffold60|si       2061 GCACATATGTGTTGCACAACAAACCATAAAATAAGCCTCATAATCACATG 2012

  scaffold33|si       5754 AGCACAAGAACACAAAGGATACACAACCTTTGTTCTTGTAAAACCACAGC 5803
                                       v   v   v         i                   
C scaffold60|si       2011 AGCACAAGAACAAAAACGATCCACAACCTTCGTTCTTGTAAAACCACAGC 1962

  scaffold33|si       5804 ACATAAAATTGTGAGTATCCCTAGTTAAACAGGAATAACATCTCACACAA 5853
                                i                               v            
C scaffold60|si       1961 ACATAGAATTGTGAGTATCCCTAGTTAAACAGGAATACCATCTCACACAA 1912

  scaffold33|si       5854 AAGGATAAGTCAAACATGAACATCTCTACTGAGAGACATGTAGCACCTTG 5903
                                                                             
C scaffold60|si       1911 AAGGATAAGTCAAACATGAACATCTCTACTGAGAGACATGTAGCACCTTG 1862

  scaffold33|si       5904 TTGGCATGCAATGCAAAACAAATGCAACTCAAGAAGCTATGCACAGAAAT 5953
                                                       v    v           i    
C scaffold60|si       1861 TTGGCATGCAATGCAAAACAAATGCAACACAAGCAGCTATGCACAAAAAT 1812

  scaffold33|si       5954 GTAGTATTGCTTCACTAGCTTAGACAAATCCAAAGAGAAA--CACAACTA 6001
                                  i                                --        
C scaffold60|si       1811 GTAGTATCGCTTCACTAGCTTAGACAAATCCAAAGAGAAAAACACAACTA 1762

  scaffold33|si       6002 TTACATTGTCAACATATCATGGAAAGTTCACTTCTCCATGATGCTCGCTG 6051
                               i  v i                                   v    
C scaffold60|si       1761 TTACGTTTTTAACATATCATGGAAAGTTCACTTCTCCATGATGCTAGCTG 1712

  scaffold33|si       6052 TGAAGTCACAATATGGTTCCATAAACCATAAGATTATAGTCAACAACTGT 6101
                                                               v             
C scaffold60|si       1711 TGAAGTCACAATATGGTTCCATAAACCATAAGATTAGAGTCAACAACTGT 1662

  scaffold33|si       6102 CTTTCAAAATATAAAAATAGGTACGCACATGCACATTTAATTATATTGCA 6151
                                  v          v                v        i     
C scaffold60|si       1661 CTTTCAACATATAAAAATTGGTACGCACATGCACAATTAATTATGTTGCA 1612

  scaffold33|si       6152 ATGTCATTACCACCAACAAAAGAGTTATACATGTACAGACCTCCTC-GAG 6200
                                              v                        i -   
C scaffold60|si       1611 ATGTCATTACCACCAACAATAGAGTTATACATGTACAGACCTCCCCCGAG 1562

  scaffold33|si       6201 GATCCTTGCTACAAAATACAAATGGATATCATAAACAATGAATCCGTACT 6250
                                               i v        v     v            
C scaffold60|si       1561 GATCCTTGCTACAAAATACAGAAGGATATCAAAAACACTGAATCCGTACT 1512

  scaffold33|si       6251 CTTCATGGTACAAAACGACATGGACGTTGATGCTTGGACCTTCCAATGAT 6300
                                          v     i                            
C scaffold60|si       1511 CTTCATGGTACAAAAAGACATAGACGTTGATGCTTGGACCTTCCAATGAT 1462

  scaffold33|si       6301 TATAGTCAATACATTAAGTATGACTTGACATTGTTCACTTGCCGATAGCT 6350
                                           v                          i      
C scaffold60|si       1461 TATAGTCAATACATTATGTATGACTTGACATTGTTCACTTGCCAATAGCT 1412

  scaffold33|si       6351 GACCCTTTGGGCAACTATTCCCATGGATACATAGGGGTGACAGAGCAAAT 6400
                                                                             
C scaffold60|si       1411 GACCCTTTGGGCAACTATTCCCATGGATACATAGGGGTGACAGAGCAAAT 1362

  scaffold33|si       6401 TGAAGGACAATATACCAACACAAAGGATTGCAGAAGATAACAAACAGAAT 6450
                                                                             
C scaffold60|si       1361 TGAAGGACAATATACCAACACAAAGGATTGCAGAAGATAACAAACAGAAT 1312

  scaffold33|si       6451 ATCTGTACTATCAGCACCTTTGTACCTAGACCTGGTTCAATATCCACATT 6500
                                               i                             
C scaffold60|si       1311 ATCTGTACTATCAGCACCTTCGTACCTAGACCTGGTTCAATATCCACATT 1262

  scaffold33|si       6501 GTACACAAATTGTGACAATTAAGGTGCAGTTTCAACACTCCACTTTCGGA 6550
                                                                             
C scaffold60|si       1261 GTACACAAATTGTGACAATTAAGGTGCAGTTTCAACACTCCACTTTCGGA 1212

  scaffold33|si       6551 CCATATGCATTTCATTTGGCTTCCCAGTGTAAGTCAACCAGAGTCTTCAA 6600
                                                                             
C scaffold60|si       1211 CCATATGCATTTCATTTGGCTTCCCAGTGTAAGTCAACCAGAGTCTTCAA 1162

  scaffold33|si       6601 AAATCAATACCCAAAA-GTGAATTACTATCTAGAGTTCAACATCAACCAA 6649
                                  v        -      v                          
C scaffold60|si       1161 AAATCAAAACCCAAAAAGTGAATAACTATCTAGAGTTCAACATCAACCAA 1112

  scaffold33|si       6650 ATCATGGAGATGCTTGGCCTGCTGTACCAATCATGGTCTTGTCAGCAGCT 6699
                                                                             
C scaffold60|si       1111 ATCATGGAGATGCTTGGCCTGCTGTACCAATCATGGTCTTGTCAGCAGCT 1062

  scaffold33|si       6700 TCTAGTGGCACAATGTTTACCTAAACAAACACTGAGATGCCATTCACTCA 6749
                                    i                       v                
C scaffold60|si       1061 TCTAGTGGCGCAATGTTTACCTAAACAAACACTCAGATGCCATTCACTCA 1012

  scaffold33|si       6750 TACCTACTATGCAGTGCCTATCGCCTAAATGTAGTGTAGCAATCATAAGA 6799
                                                       v                     
C scaffold60|si       1011 TACCTACTATGCAGTGCCTATCGCCTAACTGTAGTGTAGCAATCATAAGA 962

  scaffold33|si       6800 TGGAATTGTTGTTCGGCATTCCACTTTTGCACACACAGACAAAATCAACA 6849
                              i                                              
C scaffold60|si        961 TGGGATTGTTGTTCGGCATTCCACTTTTGCACACACAGACAAAATCAACA 912

  scaffold33|si       6850 GGAGACACCAGGCAACACCAAACCGACCCAAAATTATCCTCATAAATTTA 6899
                                                                  i          
C scaffold60|si        911 GGAGACACCAGGCAACACCAAACCGACCCAAAATTATCCCCATAAATTTA 862

  scaffold33|si       6900 TGGTCACATGGTCCGTGGAAAGCAATGCTTTAGTAAACAAAGGTCTTTTA 6949
                                                                       v     
C scaffold60|si        861 TGGTCACATGGTCCGTGGAAAGCAATGCTTTAGTAAACAAAGGTATTTTA 812

  scaffold33|si       6950 CCCCACACAAATATTCAGTCAATATACCAGTGATACTTGGACTATCACAG 6999
                               i              iii             v              
C scaffold60|si        811 CCCCGCACAAATATTCAGTTGGTATACCAGTGATAATTGGACTATCACAG 762

  scaffold33|si       7000 ACAGTATACGATAAGACAATCAGGGTTGCACGCGGAAGTAAGTCAGA--A 7047
                                                      i                   -- 
C scaffold60|si        761 ACAGTATACGATAAGACAATCAGGGTTACACGCGGAAGTAAGTCAGAATA 712

  scaffold33|si       7048 CAAGTTTGACTTAGGAGAGTACAATCAAACCAGCTTTATCATAAGCCATG 7097
                           i                                                 
C scaffold60|si        711 TAAGTTTGACTTAGGAGAGTACAATCAAACCAGCTTTATCATAAGCCATG 662

  scaffold33|si       7098 ACAAATCTCCCTCTCCACATGAACTTACACTTCATATACTACATAAAATA 7147
                                                                             
C scaffold60|si        661 ACAAATCTCCCTCTCCACATGAACTTACACTTCATATACTACATAAAATA 612

  scaffold33|si       7148 ATATGTAGGTACAAAGCGTCACAGGCAGCTTGCACATTTTTAACCTCAAC 7197
                                          v                                  
C scaffold60|si        611 ATATGTAGGTACAAATCGTCACAGGCAGCTTGCACATTTTTAACCTCAAC 562

  scaffold33|si       7198 AAGAACGGTTTTTCTGCAAGTCTGGCTCAT-AATCGG-TTTTTTCCTCAC 7245
                                                       i -      -            
C scaffold60|si        561 AAGAACGGTTTTTCTGCAAGTCTGGCTCGTAAATCGGATTTTTTCCTCAC 512

  scaffold33|si       7246 AGAGGTTTTACTTTTCCATGAGCCACGCTAATTCTCCAATCGT-GGGGCG 7294
                           v                ii      v          i      -     i
C scaffold60|si        511 CGAGGTTTTACTTTTCCGCGAGCCAAGCTAATTCTCTAATCGTGGGGGCA 462

  scaffold33|si       7295 AGTGACATAGGCCAATTATCTACCTTAACTGGTAAACCCAAAGAGGTTCC 7344
                                                                             
C scaffold60|si        461 AGTGACATAGGCCAATTATCTACCTTAACTGGTAAACCCAAAGAGGTTCC 412

  scaffold33|si       7345 ACCTGGAACCTCCAATGGTCCTCTTCCCTTTGTGTAACACAAAGGAAGTA 7394
                            vv                                               
C scaffold60|si        411 AGGTGGAACCTCCAATGGTCCTCTTCCCTTTGTGTAACACAAAGGAAGTA 362

  scaffold33|si       7395 CAATAGTCATAAGATATTGTTTCTGAGAAACAATATTCAAAAGACAATTT 7444
                                                                             
C scaffold60|si        361 CAATAGTCATAAGATATTGTTTCTGAGAAACAATATTCAAAAGACAATTT 312

  scaffold33|si       7445 CTTTCTTGGGAAACACCCATATACATTCTAGGTGTTTCTTGGACAAAATA 7494
                                   i                               i         
C scaffold60|si        311 CTTTCTTGAGAAACACCCATATACATTCTAGGTGTTTCTTAGACAAAATA 262

  scaffold33|si       7495 TCCAAGAGAGGATTTCTTTCTCAGAAACCTTCTCATGGGACAGTTCCTGT 7544
                                                                             
C scaffold60|si        261 TCCAAGAGAGGATTTCTTTCTCAGAAACCTTCTCATGGGACAGTTCCTGT 212

  scaffold33|si       7545 TGGCAGTTGAGAGAAAAGGAGCAGTCATGGAACTGCCCT-AAATCACCTC 7593
                                                                  -          
C scaffold60|si        211 TGGCAGTTGAGAGAAAAGGAGCAGTCATGGAACTGCCCTAAAATCACCTC 162

  scaffold33|si       7594 CAATCTCTAACAGGATCACCTGTGCTTGGTGATGCATGGATTACCTAGAG 7643
                                                                    i      v 
C scaffold60|si        161 CAATCTCTAACAGGATCACCTGTGCTTGGTGATGCATGGATCACCTAGTG 112

  scaffold33|si       7644 TACCATGCAATACCTATTTCAGTAGTGTAACTCTCATAATTAATATATTT 7693
                                                                         v   
C scaffold60|si        111 TACCATGCAATACCTATTTCAGTAGTGTAACTCTCATAATTAATATCTTT 62

  scaffold33|si       7694 CAACAACATGTATCTACCCGTTTACTACATAG-TAACAACTACAGCAAAA 7742
                                                           - i -             
C scaffold60|si         61 CAACAACATGTATCTACCCGTTTACTACATAGATGA-AACTACAGCAAAA 13

  scaffold33|si       7743 TGGCTTAGGTCA 7754
                           i           
C scaffold60|si         12 CGGCTTAGGTCA 1

Matrix = 20p41g.matrix
Kimura (with divCpGMod) = 2.58
Transitions / transversions = 1.06 (82/77)
Gap_init rate = 0.01 (55 / 5421), avg. gap size = 1.25 (69 / 55)


317 23.81 5.71 0.00 scaffold33|size760673 7792 7896 (752911) rnd-1_family-400#Unknown 1 111 (2) m_b973s001i8 112189

  scaffold33|si       7792 AGGCAG---GTGGCGGAATGGATTGTTGGGAGCTACGGCAACATCAGTGA 7838
                                 ---        i   ? i    i?iv?   i?v      vv  v
  rnd-1_family-          1 AGGCAGTTGGTGGCGGAGTGGNTCGTTGANGTNTACANGAACATCCCTGC 50

  scaffold33|si       7839 GCAGACAGCTCGAAACGCGTGGAAAAAGAGAGGCTACCAGTGATTT---A 7885
                              i  i iv             vi     ?  v viv i  i  i---?
  rnd-1_family-         51 GCAAACGGTACGAAACGCGTGGATGAAGAGNGGGTTTGAATGGTTCTAAN 100

  scaffold33|si       7886 TTGATTAATTA 7896
                            ?i   i    
  rnd-1_family-        101 TNAATTGATTA 111

Matrix = 20p41g.matrix
Kimura (with divCpGMod) = 28.92
Transitions / transversions = 1.50 (15/10)
Gap_init rate = 0.02 (2 / 104), avg. gap size = 3.00 (6 / 2)


1465 7.73 0.52 0.00 scaffold33|size760673 7962 8155 (752652) rnd-1_family-1060#Unknown 1 195 (0) m_b973s001i9 112190

  scaffold33|si       7962 ATCTCATTACTCTTCCCTTTTCCTAAAGGGAAGGGAGACAATCTCACCAA 8011
                               i                                        i    
  rnd-1_family-          1 ATCTTATTACTCTTCCCTTTTCCTAAAGGGAAGGGAGACAATCTCGCCAA 50

  scaffold33|si       8012 CAGCATAGCCACGATTGTGATGGTAGAGACGTCTCGCCATCCGGTTTGGG 8061
                               i                       ?    ?i   i   ?   i v 
  rnd-1_family-         51 CAGCGTAGCCACGATTGTGATGGTAGAGNCGTCNTGCCGTCCNGTTCGCG 100

  scaffold33|si       8062 TTGTCGGGTAAA-AAACATCCACAATCCGGACAATAACCCCATCAAATTT 8110
                                       -          i           vi ?         i 
  rnd-1_family-        101 TTGTCGGGTAAATAAACATCCACGATCCGGACAATCGCNCCATCAAATCT 150

  scaffold33|si       8111 TGCCCCTTTTTCTCCCGCTGCGTACTCCTTTGCTGCAAATTCTAC 8155
                           i           ?     i              i     ?v ?  
  rnd-1_family-        151 CGCCCCTTTTTCNCCCGCCGCGTACTCCTTTGCCGCAAANGCNAC 195

Matrix = 20p41g.matrix
Kimura (with divCpGMod) = 3.79
Transitions / transversions = 4.00 (12/3)
Gap_init rate = 0.01 (1 / 193), avg. gap size = 1.00 (1 / 1)


814 15.92 0.63 0.63 scaffold33|size760673 8077 8234 (752573) C rnd-1_family-1153#Unknown (0) 312 155 m_b973s001i10 112191

  scaffold33|si       8077 CATCCACAATCCGGACAATAACCCCATCAAATTTTGCCCCTTTTTCTCCC 8126
                                  i           vi       v  ?i i ?      i  ?   
C rnd-1_family-        312 CATCCACGATCCGGACAATCGCCCCATCCAANCTCGNCCCTTTCTCNCCC 263

  scaffold33|si       8127 GCTGCGTACTCCTTTGCTGCAAATTCTACTCAACAACCATCCATACCATC 8176
                                            i      v ?  v ii  ?      i i     
C rnd-1_family-        262 GCTGCGTACTCCTTTGCCGCAAATGCNACGCGGCANCCATCCGTGCCATC 213

  scaffold33|si       8177 -CCTCCTAATGACGTAGCACGCCAACTCCTTCGGGACCTTCATCTTCAAC 8225
                           -i    i -  i                v iv  ii  ?     i     
C rnd-1_family-        212 ATCTCCCA-TGGCGTAGCACGCCAACTCGTCGGGAGCCNTCATCCTCAAC 164

  scaffold33|si       8226 CACAACTCC 8234
                            i? i    
C rnd-1_family-        163 CGNAGCTCC 155

Matrix = 20p41g.matrix
Kimura (with divCpGMod) = 13.08
Transitions / transversions = 3.17 (19/6)
Gap_init rate = 0.01 (2 / 157), avg. gap size = 1.00 (2 / 2)


490 6.56 0.00 0.00 scaffold33|size760673 8234 8294 (752513) genome_8_22558#DNA 369 429 (9) m_b973s001i11 112192

  scaffold33|si       8234 CCGTCGAAATGGGTCATTTTGCAGTGGTGGTTCTTATACACCGGCGGTTC 8283
                                                            i v              
  genome_8_2255        369 CCGTCGAAATGGGTCATTTTGCAGTGGTGGTTCCTTTACACCGGCGGTTC 418

  scaffold33|si       8284 TTATATACCGG 8294
                                i   i 
  genome_8_2255        419 TTATACACCAG 429

Matrix = 20p41g.matrix
Kimura (with divCpGMod) = 6.93
Transitions / transversions = 3.00 (3/1)
Gap_init rate = 0.00 (0 / 60), avg. gap size = 0.0 (0 / 0)

241 16.74 0.00 6.67 scaffold33|size760673 8240 8303 (752504) genome_12_4350#DNA 394 453 (3) m_b973s001i12 112192

  scaffold33|si       8240 AAATGGGTCATTTTGCAGTGGTGGTTCTTATACACCGGCGGTTCTTATAT 8289
                                        i -        v v     vv    i  v v     -
  genome_12_435        394 AAATGGGTCATTTCG-AGTGGTGGGTGTTATAATCCGGTGGGTGTTATA- 441

  scaffold33|si       8290 ACCGGCGGTTCTTA 8303
                            i --     i   
  genome_12_435        442 ATC--CGGTTTTTA 453

Matrix = 20p41g.matrix
Kimura (with divCpGMod) = 16.94
Transitions / transversions = 0.67 (4/6)
Gap_init rate = 0.06 (4 / 63), avg. gap size = 1.00 (4 / 4)


397 21.29 22.69 4.33 scaffold33|size760673 8873 9088 (751719) C genome_9_11612#DNA (159) 272 19 m_b973s001i13 112193

  scaffold33|si       8873 CCCTTATACCCTCTCTCCT--TCCA--ATTTTCACTCCTCCAATATGTGT 8918
                                vi      iv v  --    --v v i   i      vi     i
C genome_9_1161        272 CCCTTTCACCCTCCATGCTCATCCATGCTGTCCACCCCTCCACCATGTGC 223

  scaffold33|si       8919 GTGAGATGCGTGGTGACTT------------------------CAAGTAT 8944
                            i      i  i       ------------------------   vi  
C genome_9_1161        222 GCGAGATGTGTAGTGACTTCCGACGGCATCGGAGGTTTCTCGGCAACCAT 173

  scaffold33|si       8945 CCTGAGTCACAGGAAGCAATACACATGGGTGTGTTGTTGCTTAGAAATGG 8994
                            vv       i  i   iv    i     i      i  v --  v    
C genome_9_1161        172 CGGGAGTCACGGGGAGCGCTACATATGGGCGTGTTGCTGAT--GACATGG 125

  scaffold33|si       8995 -GATCTAACAATCC---AGGGTGTACAGTCATAA-TGAT-GGTTTTAATG 9038
                           -  ---   v i  ---     v -i   iv   - v  -     i  ii
C genome_9_1161        124 AGA---AACTACCCAAGAGGGTTT-TAGTTCTAATTTATAGGTTTCAACA 79

  scaffold33|si       9039 C----AAAACCCTCAGCAAAT-TACCAACA----------TGGTGCTTAT 9073
                            ----    i-----      - v    v ----------          
C genome_9_1161         78 CTATAAAAAT-----GCAAATGTTCCAAAAATCGGGGATTTGGTGCTTAT 34

  scaffold33|si       9074 GTTGTGGTGGTACTT 9088
                           iiv            
C genome_9_1161         33 ACAGTGGTGGTACTT 19

Matrix = 20p41g.matrix
Kimura (with divCpGMod) = 22.44
Transitions / transversions = 1.32 (25/19)
Gap_init rate = 0.10 (21 / 215), avg. gap size = 2.86 (60 / 21)


269 28.89 1.10 1.10 scaffold33|size760673 10254 10344 (750463) genome_10_413#DNA 1 91 (237) m_b973s001i14 112194

  scaffold33|si      10254 TGGAGGTGTACCTCAGTCTCATCTAGGACATATTTTTGATATTGAGAGAT 10303
                            i   i  vvi   iv    i   v vi  vv    i  v  ii   -  
  genome_10_413          1 TAGAGATGGTTCTCGTTCTCGTCTCGTGCAATTTTTCGAGATCAAGA-AT 49

  scaffold33|si      10304 A-TTAGAGATTTCACCTCACAATATTGAGATCTCATTCAAGA 10344
                            -  v       v   iiv i v  i            i   
  genome_10_413         50 AGTTCGAGATTTGACCCTTCGAGATCGAGATCTCATTCGAGA 91

Matrix = 20p41g.matrix
Kimura (with divCpGMod) = 27.36
Transitions / transversions = 1.17 (14/12)
Gap_init rate = 0.02 (2 / 90), avg. gap size = 1.00 (2 / 2)


1315 13.25 1.66 2.94 scaffold33|size760673 10268 10508 (750299) rnd-5_family-1657#Unknown 31 268 (21) m_b973s001i15 112195

  scaffold33|si      10268 AGTCTCATCTAGGACATATTTTTGATATTGAGAGATATTAGAGATTTCAC 10317
                                 ii iv     -     -  v       i  i  v      iv  
  rnd-5_family-         31 AGTCTCGCCCCGGACA-ATTTT-GAGATTGAGAAATGTTCGAGATTCGAC 78

  scaffold33|si      10318 CTCACAATATTGAGATCTCATTCAAGAAATCCCAATCATGATCTCAGTTG 10367
                                i v  i  ?                 i               i  
  rnd-5_family-         79 CTCACGAGATCGANATCTCATTCAAGAAATCTCAATCATGATCTCAGCTG 128

  scaffold33|si      10368 CATTGCTTTGAGA-CCCCCTAGAAATCCAATCCAAATTCCCAGAAATCGG 10416
                                   i    -      v       v   vi             iv 
  rnd-5_family-        129 CATTGCTTCGAGATCCCCCTCGAAATCCCATCGGAATTCCCAGAAATTTG 178

  scaffold33|si      10417 GGTTGATGTGCTAAGATACCTAAAGATA-CTAGTTTACTTTGAACCTATT 10465
                           i                    v      -             v  i    
  rnd-5_family-        179 AGTTGATGTGCTAAGATACCTTAAGATACCTAGTTTACTTTGTACTTATT 228

  scaffold33|si      10466 TCTTATGCTTCTTCTTATATTGTATGTCTA--TACACATACAATA 10508
                                  i  i v     ?  -----i   --   ?   ? v   
  rnd-5_family-        229 TCTTATGTTTTTACTTATNTT-----CCTACNTACNCATNCCATA 268

Matrix = 20p41g.matrix
Kimura (with divCpGMod) = 12.55
Transitions / transversions = 1.38 (18/13)
Gap_init rate = 0.04 (10 / 240), avg. gap size = 1.10 (11 / 10)


602 19.63 0.00 0.00 scaffold33|size760673 10514 10620 (750187) genome_10_413#DNA 222 328 (0) m_b973s001i16 112196

  scaffold33|si      10514 AAAATCTCATCTCAAATCTCCAATCAGAGTGTTTCAAGATGAGACACATT 10563
                                        ii     vi   i         i          ivv 
  genome_10_413        222 AAAATCTCATCTCGGATCTCGGATCGGAGTGTTTCGAGATGAGACATCAT 271

  scaffold33|si      10564 CTCGAATGCATGATTCTTGTGTCTCCATCTCGAATTCTCAATCAAGAAAC 10613
                                 i vivi     i       v             i i i    v 
  genome_10_413        272 CTCGAACGAGAAATTCTCGTGTCTCGATCTCGAATTCTCGACCGAGAACC 321

  scaffold33|si      10614 AACTCTA 10620
                            v     
  genome_10_413        322 ATCTCTA 328

Matrix = 20p41g.matrix
Kimura (with divCpGMod) = 15.21
Transitions / transversions = 1.62 (13/8)
Gap_init rate = 0.00 (0 / 106), avg. gap size = 0.0 (0 / 0)


996 12.03 3.16 0.00 scaffold33|size760673 11100 11257 (749550) genome_1_8676#DNA 1 163 (104) m_b973s001i17 112197

  scaffold33|si      11100 CTAGGTTGCAAATTATCCAGTAATTCCTCAGTAATTTAGGATTCCTGGGT 11149
                                          i           i               v      
  genome_1_8676          1 CTAGGTTGCAAATTACCCAGTAATTCCCCAGTAATTTAGGATTACTGGGT 50

  scaffold33|si      11150 AACATTGCC-TTTTTGGAGGGAATGTGGTTCTTGTCACAGCAAAGTTACT 11198
                             i      -             v i          i   ii  i     
  genome_1_8676         51 AATATTGCCTTTTTTGGAGGGAAGGCGGTTCTTGTCGCAGTGAAATTACT 100

  scaffold33|si      11199 GTCAAACTAAAA--A--TTAGTGTCGGGGTTATGGAAATCAATGATACTC 11244
                              v        -- --    v  i       v  v         v    
  genome_1_8676        101 GTCTAACTAAAATCAATTTAGGGTTGGGGTTAGGGTAATCAATGAGACTC 150

  scaffold33|si      11245 CCACTGAAAAATT 11257
                            iv   v      
  genome_1_8676        151 CTCCTGCAAAATT 163

Matrix = 20p41g.matrix
Kimura (with divCpGMod) = 11.79
Transitions / transversions = 1.11 (10/9)
Gap_init rate = 0.02 (3 / 157), avg. gap size = 1.67 (5 / 3)


268 24.43 0.00 2.33 scaffold33|size760673 11710 11797 (749010) C rnd-5_family-29#Unknown (704) 1113 1028 m_b973s001i18 112198

  scaffold33|si      11710 TGATCAAGTATTTTACTAAGGATGTAAAATATCCAGTTCCGTGAGATTTT 11759
                            i   i  vv        v   vv   i -iiv v   i- i        
C rnd-5_family-       1113 TAATCGAGATTTTTACTATGGAGCTAAGA-GCGCTGTTT-GCGAGATTTT 1066

  scaffold33|si      11760 TGTTGTAAGTTATTGCCTTTTCAAAACGAGGTTTAAAA 11797
                             i  iv         vv        iv?     ?   
C rnd-5_family-       1065 TGCTGCCAGTTATTGCAATTTCAAAATCNGGTTTNAAA 1028

Matrix = 20p41g.matrix
Kimura (with divCpGMod) = 25.77
Transitions / transversions = 0.91 (10/11)
Gap_init rate = 0.02 (2 / 87), avg. gap size = 1.00 (2 / 2)


707 11.21 5.17 0.00 scaffold33|size760673 11917 12032 (748775) C genome_5_8084#DNA (0) 550 429 m_b973s001i19 112199

  scaffold33|si      11917 AGCAGATTGAAAACACAAATGACAAATAACATTTGAATATATCACATTTG 11966
                                  i            v       i      v i            
C genome_5_8084        550 AGCAGATCGAAAACACAAATCACAAATAGCATTTGCACATATCACATTTG 501

  scaffold33|si      11967 CATAAATTTGTGTGAATCCCTTGTCAATCTAA-CAAAAATACA-----TA 12010
                                        i      v           - i    i   -----  
C genome_5_8084        500 CATAAATTTGTGTAAATCCCATGTCAATCTAACCGAAAACACAAATCGTA 451

  scaffold33|si      12011 AAACGCATTGCTCTAGATACGC 12032
                             v i    v          i 
C genome_5_8084        450 AATCACATTTCTCTAGATACAC 429

Matrix = 20p41g.matrix
Kimura (with divCpGMod) = 10.38
Transitions / transversions = 1.60 (8/5)
Gap_init rate = 0.02 (2 / 115), avg. gap size = 3.00 (6 / 2)


1225 24.24 1.92 1.64 scaffold33|size760673 12772 13136 (747671) rnd-1_family-1107#Unknown 875 1240 (141) m_b973s001i20 112200

  scaffold33|si      12772 TTCGGTGGCTTCTTGACTAGAAGTGGTTCAAGGATACGAAGTCCAGATCA 12821
                             i     v       v iv ??   iv ii    v     i  v  ?  
  rnd-1_family-        875 TTTGGTGGATTCTTGAATGCANNTGGCACGGGGATCCGAAGCCCTGANCA 924

  scaffold33|si      12822 CGAATCTGCTCTCATTGGTATATTACAGGTTGCAGCTGGTCGTTCTGATG 12871
                              i     i   i     i  i ?   v v          iii ?    
  rnd-1_family-        925 CGAGTCTGCCCTCGTTGGTGTACTNCAGTTGGCAGCTGGTCACCCNGATG 974

  scaffold33|si      12872 G-AATAGCTGGTGCACTGGGCCACAACAATTGTGCTGAATGGGTCAGATG 12920
                            -   - i vv  iii    i         i    vii       i  v 
  rnd-1_family-        975 GTAAT-GTTTCTGTGTTGGGTCACAACAATCGTGCAAGATGGGTCGGAAG 1023

  scaffold33|si      12921 CAATATTGATGCCATATTTCAGGAAGACGGGCCTATGTGAGGATTTATCC 12970
                           i     i      v ?  i ii  v     v   v iv  v v  ii ? 
  rnd-1_family-       1024 TAATATCGATGCCTTNTTCCGAGATGACGGTCCTCTAGGATGCTTCGTNC 1073

  scaffold33|si      12971 CGCTTAGTGCTCGAGTATTCCAGCGTCATCTAGGAG-CA-GCACAAAGAC 13018
                           v?v ivv   v v            v   i --   - i-  v  i v  
  rnd-1_family-       1074 GNGTCTCTGCGCCAGTATTCCAGCGGCATTT--GAGTCGTGCTCAGACAC 1121

  scaffold33|si      13019 TATCCCAAAGTATGTGCACCAGGGAACATTCTAATGACCCCAGTGG-AGC 13067
                            ?v ?     i    ii vi  i  v     v       vv?    -   
  rnd-1_family-       1122 TNGCNCAAAGCATGTATAATAGAGACCATTCAAATGACCAANGTGGTAGC 1171

  scaffold33|si      13068 CAGACATGAAGACGTCCCAGTTTGGGTTCAA---TATTTTTTCGGCTGTT 13114
                           i- v  ?     ii      v i   --   ---    i?    i?    
  rnd-1_family-       1172 T-GCCANGAAGATATCCCAGATCGGG--CAAGGTTATTCNTTCGANTGTT 1218

  scaffold33|si      13115 TGTTGCTATGGAAAATCAAGAA 13136
                             v  vi   v  ?v       
  rnd-1_family-       1219 TGGTGACATGCAANCTCAAGAA 1240

Matrix = 20p41g.matrix
Kimura (with divCpGMod) = 27.53
Transitions / transversions = 1.18 (47/40)
Gap_init rate = 0.03 (11 / 364), avg. gap size = 1.18 (13 / 11)


1937 32.39 4.44 2.50 scaffold33|size760673 13896 15111 (745696) C rnd-5_family-7443#DNA/PIF-Harbinger (804) 1331 93 m_b973s001i21 112201

  scaffold33|si      13896 ACAGTCCCTAAATTAACAGCTGGAGGTGGTACAAGCAACTCATCAGAAGG 13945
                             v  v    i   i     v  v  v  iv v ivi    v  vi    
C rnd-5_family-       1331 ACTGTACCTAGATTGACAGCAGGTGGAGGCTCCAAAGACTCTTCCAAAGG 1282

  scaffold33|si      13946 CAAGTATTCCTCCAGTGTTGGTGGTAACTGTCCAAAGTACCTACATCTTG 13995
                           v v  ?   i  i  i vv  v  v vi  v     i  iiv   - vv 
C rnd-5_family-       1281 AATGTNTTCTTCTAGCGAAGGAGGAACTTGACCAAAATATTGACA-CGGG 1233

  scaffold33|si      13996 TCCCATTGATACAATTGTAACAATTGAGTATGAAAAATGAGACAAGACAC 14045
                           i      v v     vi     i  vv v  i     v  i      v  
C rnd-5_family-       1232 CCCCATTCAAACAATGATAACAGTTTTGAATAAAAAAGGAAACAAGAAAC 1183

  scaffold33|si      14046 ATCCGCCTTGCTTTTTCTCTCACCATGAA-AAGATGAAATTCACAAGGTG 14094
                               v   vi i  ii v ii iv  vv -v  v  v    vv vi  ii
C rnd-5_family-       1182 ATCCTCCTGACCTTCCCGCCTATGATTCATCAGTTGTAATTGTCTGGGCA 1133

  scaffold33|si      14095 CTGCAAATAGTC-GAAACCTGATGCGATGGTCAGCAAATGAATGCTCAAC 14143
                            vv      i  -     vi-  vi    i   v    viv   i  i i
C rnd-5_family-       1132 CATCAAATAATCTGAAACGC-ATTTGATGATCACCAAAAACATGTTCGAT 1084

  scaffold33|si      14144 GATTTCTTGAAGAGATGCCATACACATATTTAGGAGATTTTGCG-TGGGG 14192
                            v i  vi v iv     i vv iv i   i  v i  vivii -   v 
C rnd-5_family-       1083 GCTCTCACGTAACGATGCTAATCGAACATTCAGTAAATGCAATGATGGCG 1034

  scaffold33|si      14193 TTGGGTT---GA--CAAAACGTGGCAATA---------TTGTTGGGAGAG 14228
                                  ---  --   iiv -    i  ---------      i   v 
C rnd-5_family-       1033 TTGGGTTTCTGAATCAAGGGG-GGCAGTAACTGCCCCCTTGTTGAGAGTG 985

  scaffold33|si      14229 TCCGGAATATTCCATCGCAATACAAAGCAGGAAACAACCCACC--AACAA 14276
                            i  i   i i  i  v v   i   vv    v v ivivi  --i  i 
C rnd-5_family-        984 TTCGAAATGTCCCGTCTCCATATAAACAAGGATAGAGGTGGCCCGGACGA 935

  scaffold33|si      14277 GA--TTCCCT--GAAAGAAGCTCCACAAGGTAATCATTCAGTCCACTCAT 14322
                            i--    v --i     iivv   v ---        i     i     
C rnd-5_family-        934 GGAGTTCCATTCAAAAGAGAAACCAAA---TAATCATTTAGTCCGCTCAT 888

  scaffold33|si      14323 ATTTTGAACACCATTGTCATTTTGTCATAGCTCAGTGATAAAAACAGAGC 14372
                           i                 i  i    vi  i  v ii     v  v  iv
C rnd-5_family-        887 GTTTTGAACACCATTGTCGTTCTGTCTCAGTTCCGCAATAAATACCGAAG 838

  scaffold33|si      14373 CAATTATCCCAATGGGTAAATAGACAACTTGTGCTTTCAATCCGTGATGT 14422
                               i                    v     v  i  v iv v   iiv 
C rnd-5_family-        837 CAATCATCCCAATGGGTAAATAGACTACTTGAGCCTTGAGACAGTGGCTT 788

  scaffold33|si      14423 TTTAAATAGCCTGAGTAAACTGCATGTTGAATATCATGATCTG-GACCCT 14471
                           iv  i   v  v  i    v    i    v  i  iv i  vi- v    
C rnd-5_family-        787 CGTAGATACCCGGAATAAAATGCACGTTGTATGTCGAGGTCAACGTCCCT 738

  scaffold33|si      14472 CGCGTCTACTGACTGAATTCCCCGGACGAGCAGTTGGCAAAGCAAAGTC- 14520
                             ---v  -  --- v  iv  i     v vv   vv  vv        -
C rnd-5_family-        737 CG---ATA-TG---GTATCACCTGGACGCGATGTTTCCATTGCAAAGTCG 695

  scaffold33|si      14521 ----AAAATCCAAATGGACAGAAACTATTGAAAGCAAAGTGATGGCTGAT 14566
                           ---- iv       vivv i   iv   ii   v           v    
C rnd-5_family-        694 TCTAAGCATCCAAAAATTCGGAAGGTATCAAAATCAAAGTGATGGATGAT 645

  scaffold33|si      14567 TATTGTTTC-TCGTACAACCTCTCCATTGACGT-GCTCAGTTTCCAATAT 14614
                           ivi  i   - i -  i vi v           - v iiv  i    vi 
C rnd-5_family-        644 CCCTGCTTCATTG-ACGAGTTGTCCATTGACGTAGGTTGTTTCCCAAAGT 596

  scaffold33|si      14615 ACCCCCATCAGATACAGCATCGAATATTAGGCACTGACAGCGATGCAAAT 14664
                           i- i          v      iviv  i iii vi i   vvi v   i 
C rnd-5_family-        595 G-CTCCATCAGATAGAGCATCATGGATCAAATAACGGCAGGTGTCCAAGT 547

  scaffold33|si      14665 GAGCAGGAATCCATTGGCTGAGACTTGTCCCGGATATCTTGTTGTAGAAA 14714
                           ivviv        i  vii        iv  i  v       vi      
C rnd-5_family-        546 ATCTTGGAATCCACTGCTCGAGACTTGCACCAGAAATCTTGTGATAGAAA 497

  scaffold33|si      14715 GAATAATATAA--ATGATCAATCATCAGATCAAACATTTTGGAGAAGTCT 14762
                            -- v      --   v  v   i   iv v      iv ?  i  i v 
C rnd-5_family-        496 G--TCATATAAAGATGTTCTATCGTCAATTGAAACATCATNGAAAAATAT 449

  scaffold33|si      14763 CGCGAGTCAACCCCAAATAT-----TTCAGATATTGCAGTGAAAGGAGAT 14807
                            vv ii  iv    i  ?i -----  -- vi  i     i  i    vi
C rnd-5_family-        448 CTGGGATCGCCCCCGAANGTGTGCCTT--GCCATCGCAGTAAAGGGAGTC 401

  scaffold33|si      14808 CCCTTTATCATATGGAAAATTGTGATAATGAAACACTCTCCCCCTGAAAA 14857
                             i              v vv  i  i  i        ii v    v i 
C rnd-5_family-        400 CCTTTTATCATATGGAACAAGGTAATGATAAAACACTCCTCACCTGTAGA 351

  scaffold33|si      14858 CA-AT------TGACCTGATGAGGTGCGAAAAACTTCTGGGGTTC-TCAG 14899
                            i-i ------  i   v  ---- v v    v?   i  vi i -i   
C rnd-5_family-        350 CGTGTTGTGTGTGGCCTCAT----TTCTAAAACNTTCCGGTATCCGCCAG 305

  scaffold33|si      14900 TGTTAAATAA--AGTTGGCACAGATGGTAAGGGTGCAAT-CCAAACCATT 14946
                           ---v   i  --  i v ivv  v  i iv  i- v   -        vi
C rnd-5_family-        304 ---AAAACAAATAGCTTGTTGAGTTGATGTGGA-GAAATACCAAACCAGC 259

  scaffold33|si      14947 CATAACAGCTCTCTTGATCGATTTCATCAAGATGACGGA-AGCTTCTTTG 14995
                           i  v    iiv  i  vvv   i     v -   viv  -   vvvv v 
C rnd-5_family-        258 TATCACAGTCGTCCTGTGAGATCTCATCCA-ATGTTCGATAGCGAGGTGG 210

  scaffold33|si      14996 TCCAAACCGATGCTGTCGAC----GATCATAGACTGTTAGATCCTCAGCA 15041
                            v    i --   -      ----  v iv i iv  i i   i  ii  
C rnd-5_family-        209 TGCAAATC--TGC-GTCGACGGCGGAGCGAAAATGGTCAAATCTTCGACA 163

  scaffold33|si      15042 TAAAGAAGACATAGCTCGGCATAATACCTCGTCCACTCCAGTAAGGTAAA 15091
                             v  v viv   ii  iv  i vvvii  ii   i  v ii  iivv  
C rnd-5_family-        162 TACAGCATGGATAATTCACCACACGCTTTCACCCATTCAAACAAAAACAA 113

  scaffold33|si      15092 CAATCTTTCAACCATCCTTT 15111
                                 v  i ivi      
C rnd-5_family-        112 CAATCTGTCGATAGTCCTTT 93

Matrix = 20p41g.matrix
Kimura (with divCpGMod) = 39.73
Transitions / transversions = 1.03 (195/189)
Gap_init rate = 0.04 (54 / 1215), avg. gap size = 1.57 (85 / 54)


2097 16.48 2.41 1.06 scaffold33|size760673 15775 16148 (744659) C genome_5_8084#DNA (167) 383 5 m_b973s001i22 112199

  scaffold33|si      15775 AGTTCAGCCCCATCACTTGGAACTTCACACACTAACACTTCAACATGGGC 15824
                              iii             v   i         vv i          v  
C genome_5_8084        383 AGTCTGGCCCCATCACTTGTAACCTCACACACTTCCGCTTCAACATGCGC 334

  scaffold33|si      15825 TTCACAACCAAGATGATGCTATGGGCTTATTGTACT-CACCTA--GATGA 15871
                                i       i            i     iv  -      --i    
C genome_5_8084        333 TTCACGACCAAGACGATGCTATGGGCCTATTGCCCTTCACCTACCAATGA 284

  scaffold33|si      15872 AA-CACAGACAAGAAGTTATTCATCCATTGTTGCTAACAAAAGAGGTTCT 15920
                             -   i  ii       i          v ii   v        i    
C genome_5_8084        283 AATCACGGATGAGAAGTTGTTCATCCATTCTCACTATCAAAAGAGATTCT 234

  scaffold33|si      15921 ACTTGTAGTACATGTGGGGGAGTTACGGGGTTCGTGATTTACATTAAGTT 15970
                             v  i v   i  i               vvi        vi    i v
C genome_5_8084        233 ACGTGCATTACGTGCGGGGGAGTTACGGGGGGTGTGATTTAGGTTAAATA 184

  scaffold33|si      15971 AAGATTTGTGTAAA----ATTTCCAATTTGTGAAACATTTTGTTGACGAG 16016
                                         ----    v i     ii     -- v  iv     
C genome_5_8084        183 AAGATTTGTGTAAATGCGATTTGCGATTTGCAAAACA--TGGTCTACGAG 136

  scaffold33|si      16017 GGCCTCTTGTCAACCAAGATTTGTGTAAATTAACACAAATTTGTGTAGAT 16066
                               i  i  vi                   v        v      i  
C genome_5_8084        135 GGCCCCTCGTGGACCAAGATTTGTGTAAATTTACACAAATATGTGTAAAT 86

  scaffold33|si      16067 TTACACGTTATTTTTTCTGTGAAAACACAAAAA-ATGTGTAAATGTGCAA 16115
                                 i --   iii   iv            -                
C genome_5_8084         85 TTACACAT--TTTCCCCTGCCAAAACACAAAAATATGTGTAAATGTGCAA 38

  scaffold33|si      16116 ATGAGATTTGTGTTTTGTGTTTTTGATCTGCCC 16148
                              v      i v          i       i 
C genome_5_8084         37 ATGTGATTTGCGATTTGTGTTTTCGATCTGCTC 5

Matrix = 20p41g.matrix
Kimura (with divCpGMod) = 15.69
Transitions / transversions = 1.77 (39/22)
Gap_init rate = 0.02 (9 / 373), avg. gap size = 1.44 (13 / 9)


1171 21.61 2.53 1.43 scaffold33|size760673 16147 16423 (744384) C genome_9_4307#DNA (151) 280 1 m_b973s001i23 112202

  scaffold33|si      16147 CCAGTTTCCCTTCTATTTGGTCCTGATGCCCCTCC-----CTCATGCATG 16191
                              i     i   i    v   ii     v     ----- i     v  
C genome_9_4307        280 CCAATTTCCTTTCCATTTTGTCTCGATGCACCTCCGATTCCCCATGCTTG 231

  scaffold33|si      16192 TTGTGTATGTGAAGTAAGTTGTGGTGAGTTTCTCTGTGAATTGACATGAC 16241
                                 --     i ii v-           ii viii      v vi  
C genome_9_4307        230 TTGTGT--GTGAAATGGGG-GTGGTGAGTTTTCCGACAAATTGAGAGAAC 184

  scaffold33|si      16242 TCATCAACCAACCACAGTGACAAGGAGCCATGCAAATGAGCATGTTACCG 16291
                             iv         iv v v i     v v     v  vi       i i 
C genome_9_4307        183 TCGGCAACCAACCGGATTTATAAGGACCAATGCATATTGGCATGTTGCTG 134

  scaffold33|si      16292 AGGAGAAGGAGAAAAGACTTATGAA-GGTTTTAGAATATCTGGG-TTGAT 16339
                           vv   v       vv  - i iv  -           i  i   - i   
C genome_9_4307        133 TTGAGTAGGAGAATCGA-TCACTAATGGTTTTAGAATGTCCGGGGTCGAT 85

  scaffold33|si      16340 TTAATGGGTGAAAAACAGAAATGTCATCAAAAGCGTCAAAAAGTATATTA 16389
                                    v       v         v    v  vvi   vi   v   
C genome_9_4307         84 TTAATGGGTTAAAAACACAAATGTCATGAAAATCGGGGAAATATATCTTA 35

  scaffold33|si      16390 TAATCCGTAGGCTCTTATGAACCGAGATAAACGG 16423
                                   i                    v    
C genome_9_4307         34 TAATCCGTGGGCTCTTATGAACCGAGATATACGG 1

Matrix = 20p41g.matrix
Kimura (with divCpGMod) = 23.29
Transitions / transversions = 0.97 (29/30)
Gap_init rate = 0.03 (7 / 276), avg. gap size = 1.57 (11 / 7)


1009 15.15 1.21 0.00 scaffold33|size760673 16528 16692 (744115) C rnd-1_family-822#Unknown (0) 167 1 m_b973s001i24 112203

  scaffold33|si      16528 TTATAGCAGTTAGGATCGACATTGCGAGACACTAAAGGGTTCAAAGCCTG 16577
                                     v       i i         i     v           i 
C rnd-1_family-        167 TTATAGCAGTAAGGATCGGCGTTGCGAGACGCTAAACGGTTCAAAGCCCG 118

  scaffold33|si      16578 C-AAAATGTCGGAAAAACTATAACCTGAAAAGTTACCCTTGCGATGCCTG 16626
                            -    i             v     i    i v i v i          
C rnd-1_family-        117 CGAAAACGTCGGAAAAACTAGAACCTAAAAAATAATCGTCGCGATGCCTG 68

  scaffold33|si      16627 CGATACAATCGAAATGGAAACATGTGAAAATTAGCAA-AAAACAAGAAGG 16675
                            v  i         i      ii i            -      v   i 
C rnd-1_family-         67 CCATGCAATCGAAACGGAAACGCGCGAAAATTAGCAAAAAAACACGAAAG 18

  scaffold33|si      16676 TAAGGTATGGTAATTTG 16692
                           i i    v         
C rnd-1_family-         17 CAGGGTAGGGTAATTTG 1

Matrix = 20p41g.matrix
Kimura (with divCpGMod) = 11.05
Transitions / transversions = 2.12 (17/8)
Gap_init rate = 0.01 (2 / 164), avg. gap size = 1.00 (2 / 2)


567 18.98 0.00 6.99 scaffold33|size760673 16713 16865 (743942) C rnd-5_family-1552#Unknown (0) 156 14 m_b973s001i25 112204

  scaffold33|si      16713 ACGTCTTGTAAAGAATGACGGGGAGTGTAGTGGAAACAAACACAAAAGGA 16762
                             i i    v         vv     i-----i  v i            
C rnd-5_family-        156 ACATTTTGTCAAGAATGACCCGGAGTA-----AAACCGAACACAAAAGGA 112

  scaffold33|si      16763 CACACATTTAGATGCCGATTAAAGACTAAATCAATGAACAAAAGCAGCAT 16812
                           v   v--    i i         i    ?     i        i i i i
C rnd-5_family-        111 AACAA--TTAGGTACCGATTAAAAACTANATCAACGAACAAAAACGGTAC 64

  scaffold33|si      16813 TGTGAATTTGTACCAATCAAAAGTACTGAACTTTCACATAGAACAAGACT 16862
                                        vv  v  v            -- vi -v?      i 
C rnd-5_family-         63 TGTGAATTTGTACGTATGAACAGTACTGAACTT--AAGT-CNACAAGATT 17

  scaffold33|si      16863 GAA 16865
                              
C rnd-5_family-         16 GAA 14

Matrix = 20p41g.matrix
Kimura (with divCpGMod) = 19.69
Transitions / transversions = 1.25 (15/12)
Gap_init rate = 0.07 (10 / 152), avg. gap size = 1.00 (10 / 10)


695 21.49 1.41 3.85 scaffold33|size760673 16855 17067 (743740) rnd-1_family-811#Unknown 13 220 (1) m_b973s001i26 112205

  scaffold33|si      16855 ACAAGACTGAATGGAATTCTCACTGATTTAAAACCGTTGTATAGCAAGCC 16904
                                      ii          i             i   v      v 
  rnd-1_family-         13 ACAAGACTGAACAGAATTCTCACCGATTTAAAACCGTCGTAAAGCAAGAC 62

  scaffold33|si      16905 CCGACTATGAACTGA-CCATCATTC-TTCGTTACATCTTTCTTGTCCACA 16952
                           ivi  v        i-  ?     i-   i  v        vi   v  -
  rnd-1_family-         63 TGAACGATGAACTGGCCCNTCATTTATTCATTCCATCTTTCGCGTCAAC- 111

  scaffold33|si      16953 AATAATGCCATAAAATTGAAGTGGCATATTTCCAGTGAATCCCCATAAAT 17002
                           --i v            ?          v ?   ? v  -v  vi v  v
  rnd-1_family-        112 --CACTGCCATAAAATTNAAGTGGCATAATNCCANTTAA-GCCGGTCAAG 158

  scaffold33|si      17003 ACATCATTACACTATAATAAA-AGATGAGTATCAATAAGAATACCAATTA 17051
                            v v      vivi v i   -i i       v  vvv v   -vi  --
  rnd-1_family-        159 AAAGCATTACTTGGTCACAAAGGGGTGAGTATAAAGCTGTATA-AGAT-- 205

  scaffold33|si      17052 ACTCTATTGCTCAATC 17067
                           -            v  
  rnd-1_family-        206 -CTCTATTGCTCATTC 220

Matrix = 20p41g.matrix
Kimura (with divCpGMod) = 24.02
Transitions / transversions = 0.69 (18/26)
Gap_init rate = 0.05 (11 / 212), avg. gap size = 1.00 (11 / 11)


18 4.71 0.00 0.00 scaffold33|size760673 17331 17352 (743455) (T)n#Simple_repeat 1 22 (0) m_b973s252i1 112206

  scaffold33|si      17331 TTTTTATTTTTTTTTTTTTTTT 17352
                                v                
  (T)n#Simple_r          1 TTTTTTTTTTTTTTTTTTTTTT 22

Matrix = Unknown
Transitions / transversions = 0.00 (0/1)
Gap_init rate = 0.00 (0 / 21), avg. gap size = 0.0 (0 / 0)


58226 0.82 0.36 0.34 scaffold33|size760673 17420 23888 (736919) C scaffold70|size833590_(dbseq-nr_219)_[719728,726197]#LTR/Gypsy (0) 6470 1 m_b973s001i27 112207

  scaffold33|si      17420 TGACCTGAGCCGAAAATTGTCGTAAAAA-TATCACGCAAAAATTATAGGT 17468
                                            i          -        i            
C scaffold70|si       6470 TGACCTGAGCCGAAAATCGTCGTAAAAAATATCACGCGAAAATTATAGGT 6421

  scaffold33|si      17469 AGTTTCGACAGGTGTCGAAGAATTGATTTTATGAGCTATATTTTGTGCTA 17518
                                                                             
C scaffold70|si       6420 AGTTTCGACAGGTGTCGAAGAATTGATTTTATGAGCTATATTTTGTGCTA 6371

  scaffold33|si      17519 TTGTGAGGATGGAAAGGCAGTGGAACTGCACTCCAGTCCAAACGATGCAA 17568
                                                                             
C scaffold70|si       6370 TTGTGAGGATGGAAAGGCAGTGGAACTGCACTCCAGTCCAAACGATGCAA 6321

  scaffold33|si      17569 GCGAACATTGTGTAGACTTCTACACAATATGGTATGTCTATACCCTTCTG 17618
                           i                                                 
C scaffold70|si       6320 ACGAACATTGTGTAGACTTCTACACAATATGGTATGTCTATACCCTTCTG 6271

  scaffold33|si      17619 AAAGATGTTTAGATCTTCCAAA-GAGTGCTCTCTTATTTGGGGTTCTGAA 17667
                                                 -            i              
C scaffold70|si       6270 AAAGATGTTTAGATCTTCCAAAAGAGTGCTCTCTTGTTTGGGGTTCTGAA 6221

  scaffold33|si      17668 CTTCCATGTTGGGGAGTCCATGCCGTCGGGAGGTGGACTCTCCTACTTGG 17717
                                                    i                        
C scaffold70|si       6220 CTTCCATGTTGGGGAGTCCATGCCGCCGGGAGGTGGACTCTCCTACTTGG 6171

  scaffold33|si      17718 GGTCCTGAGAATGCTCCTATTTAGGTTTTGTACCCAGGGGTACAAAAAGG 17767
                                                                             
C scaffold70|si       6170 GGTCCTGAGAATGCTCCTATTTAGGTTTTGTACCCAGGGGTACAAAAAGG 6121

  scaffold33|si      17768 CTGATTCCTGCTCTATTTAGGTTTTGTACCCTGGGGTACAAAAATGGCTG 17817
                                  v                        i                 
C scaffold70|si       6120 CTGATTCATGCTCTATTTAGGTTTTGTACCCTAGGGTACAAAAATGGCTG 6071

  scaffold33|si      17818 ATTCTTGGCCTATGTCACTCGCCCCCACGAATGGAGTATCAGGTAAAAA- 17866
                                                    -                       -
C scaffold70|si       6070 ATTCTTGGCCTATGTCACTCGCCCC-ACGAATGGAGTATCAGGTAAAAAA 6022

  scaffold33|si      17867 GGAACCAAAAA-CCTAAGTGTTTTTAGGTGAAAAAATGGGTTCTCATGAG 17915
                                      -                                      
C scaffold70|si       6021 GGAACCAAAAAACCTAAGTGTTTTTAGGTGAAAAAATGGGTTCTCATGAG 5972

  scaffold33|si      17916 AGTAACAATAACGAACTAAAGAGTTTGTTAAACATGTGTAACAGTAAGTG 17965
                                                                             
C scaffold70|si       5971 AGTAACAATAACGAACTAAAGAGTTTGTTAAACATGTGTAACAGTAAGTG 5922

  scaffold33|si      17966 TTGTTTGAAGAGGGAGAGTCCGTTTTTGTCGTTTTGAAACTGACATTTAA 18015
                                                                        v v  
C scaffold70|si       5921 TTGTTTGAAGAGGGAGAGTCCGTTTTTGTCGTTTTGAAACTGACAGTAAA 5872

  scaffold33|si      18016 TACGGTTTTAAGTTTGGTTGTTAAAAAAAGGTGTAACTCTTCGTATATTC 18065
                                                                             
C scaffold70|si       5871 TACGGTTTTAAGTTTGGTTGTTAAAAAAAGGTGTAACTCTTCGTATATTC 5822

  scaffold33|si      18066 AGTCTTTCTGATTTGGTTCCGCGTTGAATCCTGATGGTGCCATTCGTATG 18115
                                              -                        i     
C scaffold70|si       5821 AGTCTTTCTGATTTGGTTC-GCGTTGAATCCTGATGGTGCCATTTGTATG 5773

  scaffold33|si      18116 AACTGATGTGATAGTCCAAGGATCACTTTCATATCTACTTTCACCTTTGC 18165
                                                                             
C scaffold70|si       5772 AACTGATGTGATAGTCCAAGGATCACTTTCATATCTACTTTCACCTTTGC 5723

  scaffold33|si      18166 GGAGTATACCATCTTTTCTAAGAAGTACTTGATCACCAACTTTGTAGTCC 18215
                                        i                                    
C scaffold70|si       5722 GGAGTATACCATCCTTTCTAAGAAGTACTTGATCACCAACTTTGTAGTCC 5673

  scaffold33|si      18216 CAATCACGGCGTGAGCTATTTTCTCGTTCTGTGTTTTGGTCTGTTTGGTG 18265
                                   i                                         
C scaffold70|si       5672 CAATCACGACGTGAGCTATTTTCTCGTTCTGTGTTTTGGTCTGTTTGGTG 5623

  scaffold33|si      18266 TTGCCTATATTCTCCAATTTTATTCCAGTCGGCCAGGAAGGGGATGTCGA 18315
                                                                             
C scaffold70|si       5622 TTGCCTATATTCTCCAATTTTATTCCAGTCGGCCAGGAAGGGGATGTCGA 5573

  scaffold33|si      18316 ACAACATGTCCCGTCCAAAGATGGCTGCACCTGGGGAGGCTTTTAGTACT 18365
                                                                             
C scaffold70|si       5572 ACAACATGTCCCGTCCAAAGATGGCTGCACCTGGGGAGGCTTTTAGTACT 5523

  scaffold33|si      18366 GTGTGGTATGTTGAGCGAATGGCCCAAGCGACGTTCGTCACGAACTTGTC 18415
                                                                             
C scaffold70|si       5522 GTGTGGTATGTTGAGCGAATGGCCCAAGCGACGTTCGTCACGAACTTGTC 5473

  scaffold33|si      18416 TATATCGCTTGTCTCTACTGAAGGGGCCATGTCTATTTCAGCTGTTCGAG 18465
                                                                             
C scaffold70|si       5472 TATATCGCTTGTCTCTACTGAAGGGGCCATGTCTATTTCAGCTGTTCGAG 5423

  scaffold33|si      18466 CATAGATGATATCACCTGATGCACTCGTTCTAGAATTGCATTCGCTTGTG 18515
                                                                             
C scaffold70|si       5422 CATAGATGATATCACCTGATGCACTCGTTCTAGAATTGCATTCGCTTGTG 5373

  scaffold33|si      18516 GATTCTTGACACTGGTAGGCTTACTCGTGATCCCATATGAGTCACATAGG 18565
                                                                             
C scaffold70|si       5372 GATTCTTGACACTGGTAGGCTTACTCGTGATCCCATATGAGTCACATAGG 5323

  scaffold33|si      18566 GCTTTGAAGTGAAGTTTGAATTCGCTTCCATTGTCATAAATTATGTATTG 18615
                                                                             
C scaffold70|si       5322 GCTTTGAAGTGAAGTTTGAATTCGCTTCCATTGTCATAAATTATGTATTG 5273

  scaffold33|si      18616 ACAACGTGGATACCTACTAAACCAGGTCTTGTTCACTAAGTTGCTGATCA 18665
                                                                             
C scaffold70|si       5272 ACAACGTGGATACCTACTAAACCAGGTCTTGTTCACTAAGTTGCTGATCA 5223

  scaffold33|si      18666 TTGCTGATGACTTATCAAAGTATGCTAACTTAGGTTCCTCATGGGTCTTT 18715
                                                                             
C scaffold70|si       5222 TTGCTGATGACTTATCAAAGTATGCTAACTTAGGTTCCTCATGGGTCTTT 5173

  scaffold33|si      18716 TTACCCTTCCGCCCTTTTGTATCCAGGGGAATAATCGCCTCAGTGATTAC 18765
                                                                             
C scaffold70|si       5172 TTACCCTTCCGCCCTTTTGTATCCAGGGGAATAATCGCCTCAGTGATTAC 5123

  scaffold33|si      18766 CGGTAGTTCAACTATTTCAAACCAGCTAGAAGCTGGGTCAATCATAGTCA 18815
                                                                             
C scaffold70|si       5122 CGGTAGTTCAACTATTTCAAACCAGCTAGAAGCTGGGTCAATCATAGTCA 5073

  scaffold33|si      18816 GACACATGAAATCAATTACTGTCCCATCTTTACCTTTGATTGTATACGGG 18865
                                                                             
C scaffold70|si       5072 GACACATGAAATCAATTACTGTCCCATCTTTACCTTTGATTGTATACGGG 5023

  scaffold33|si      18866 CCAATAAGGTCCACACATAGTACATCCCAAGGGTTTGTGATGGCAAATTT 18915
                                                                       i     
C scaffold70|si       5022 CCAATAAGGTCCACACATAGTACATCCCAAGGGTTTGTGATGGCGAATTT 4973

  scaffold33|si      18916 AGTAGGGAGTTTCCCGTACTTATGCTTATGCCTCTTGTTGACTTGGCATG 18965
                                         -                                   
C scaffold70|si       4972 AGTAGGGAGTTTCC-GTACTTATGCTTATGCCTCTTGTTGACTTGGCATG 4924

  scaffold33|si      18966 CATGACAGTTTT-GACATATTTACGGACGGTATTTT-GCATACCTTTCCA 19013
                                       -                       -             
C scaffold70|si       4923 CATGACAGTTTTTGACATATTTACGGACGGTATTTTCGCATACCTTTCCA 4874

  scaffold33|si      19014 GTACATCGCAGCACGAAGGGTTTCTTCGAGTCTAGTGTGTCCAGGGTGCT 19063
                                                                             
C scaffold70|si       4873 GTACATCGCAGCACGAAGGGTTTCTTCGAGTCTAGTGTGTCCAGGGTGCT 4824

  scaffold33|si      19064 GTAGATAGTGGTGGTACCAACTAACTGCACGGTGTTGAAGATCTTTTGGA 19113
                                                                     -       
C scaffold70|si       4823 GTAGATAGTGGTGGTACCAACTAACTGCACGGTGTTGAAGAT-TTTTGGA 4775

  scaffold33|si      19114 ATGACCATTTT-CCTTCCTTACATAGGAGATGTGTACTTTTGACCAATTG 19162
                                      -                            i         
C scaffold70|si       4774 ATGACCATTTTTCCTTCCTTACATAGGAGATGTGTACTTTCGACCAATTG 4725

  scaffold33|si      19163 TGTCGAGTACTGGTCTTTCAACGTCTTCAAGCTGGCATCAAGCTTTTGTG 19212
                                                                             
C scaffold70|si       4724 TGTCGAGTACTGGTCTTTCAACGTCTTCAAGCTGGCATCAAGCTTTTGTG 4675

  scaffold33|si      19213 CTTCTGCAATCTCTTGTACTGTTAACGGGTAGATTACATCTTCTTCGCTG 19262
                                         i                                   
C scaffold70|si       4674 CTTCTGCAATCTCTCGTACTGTTAACGGGTAGATTACATCTTCTTCGCTG 4625

  scaffold33|si      19263 CGGTTTGCAAATACCAGATTCATTTCCTCTTGGTATGCAGAGGTGTCTAT 19312
                                                                             
C scaffold70|si       4624 CGGTTTGCAAATACCAGATTCATTTCCTCTTGGTATGCAGAGGTGTCTAT 4575

  scaffold33|si      19313 CGCACTCTCTTCTTGCATGGTGTAATGACACCAGCATTTGGTGAACGTCA 19362
                                                                             
C scaffold70|si       4574 CGCACTCTCTTCTTGCATGGTGTAATGACACCAGCATTTGGTGAACGTCA 4525

  scaffold33|si      19363 TCCAGTTCTCGTGCTCACTCGGCATTGGTCCGATGTCTAAGCGAGAGATG 19412
                                                                             
C scaffold70|si       4524 TCCAGTTCTCGTGCTCACTCGGCATTGGTCCGATGTCTAAGCGAGAGATG 4475

  scaffold33|si      19413 GCGTCGGCAACAGTGTTATGTATGCCTTTAATGTAAACAATTTCGGGGCC 19462
                                                                          -  
C scaffold70|si       4474 GCGTCGGCAACAGTGTTATGTATGCCTTTAATGTAAACAATTTCGGG-CC 4426

  scaffold33|si      19463 AAATTCCTCGAGGAGCAATCTCCATCGGTAGACACGGTCAGAGGTTAATC 19512
                                                                             
C scaffold70|si       4425 AAATTCCTCGAGGAGCAATCTCCATCGGTAGACACGGTCAGAGGTTAATC 4376

  scaffold33|si      19513 CGAGGGCGTCTTGGATTAGATTTTTATGGTCTGTGTAGACTTTTAATCTT 19562
                                                                             
C scaffold70|si       4375 CGAGGGCGTCTTGGATTAGATTTTTATGGTCTGTGTAGACTTTTAATCTT 4326

  scaffold33|si      19563 TGTCCCCACAACATGCCTTTGAACTCCTTGAGTGTTTCCACTATGGCCAG 19612
                                                                             
C scaffold70|si       4325 TGTCCCCACAACATGCCTTTGAACTCCTTGAGTGTTTCCACTATGGCCAG 4276

  scaffold33|si      19613 TAGTTCTAGTTCGGTCACGCTGTACTTCTGTTGCGTTGTCGACAGCTTCC 19662
                                                               ii            
C scaffold70|si       4275 TAGTTCTAGTTCGGTCACGCTGTACTTCTGTTGCGTCATCGACAGCTTCC 4226

  scaffold33|si      19663 TGCTGAAGAACGCAAGGGGCCTATTACCCTGGGTGATAACTGATCCAAGT 19712
                                                                         v   
C scaffold70|si       4225 TGCTGAAGAACGCAAGGGGCCTATTACCCTGGGTGATAACTGATCCTAGT 4176

  scaffold33|si      19713 TGTTTAGACGAGGCATCAGTATATATCTCAAATTCCATTGAATAATCGGG 19762
                                                                             
C scaffold70|si       4175 TGTTTAGACGAGGCATCAGTATATATCTCAAATTCCATTGAATAATCGGG 4126

  scaffold33|si      19763 ATAGGCTAAGACTACATCCTTGGCAATTGAAGTCTTAACGTCATCGAATG 19812
                                                                             
C scaffold70|si       4125 ATAGGCTAAGACTACATCCTTGGCAATTGAAGTCTTAACGTCATCGAATG 4076

  scaffold33|si      19813 CTTTTGATGCACCGTGTCCCAGTACCATGGGCGTTTCTTCGTCTTGTTGG 19862
                                                         i     -             
C scaffold70|si       4075 CTTTTGATGCACCGTGTCCCAGTACCATGGACGTTT-TTCGTCTTGTTGG 4027

  scaffold33|si      19863 CTCTGGTGACCTTGGTGTGACCGCACTCTCCTACCAGTGAGGTGAGTGGG 19912
                                                                             
C scaffold70|si       4026 CTCTGGTGACCTTGGTGTGACCGCACTCTCCTACCAGTGAGGTGAGTGGG 3977

  scaffold33|si      19913 GCAAGCACTTCGCTGCGTCTTGCCCAAAGATCTCTATAGTACTGGACCAT 19962
                                                                             
C scaffold70|si       3976 GCAAGCACTTCGCTGCGTCTTGCCCAAAGATCTCTATAGTACTGGACCAT 3927

  scaffold33|si      19963 GCCCAGGAACTTACGGAGGTCTTTGACATTTTTCGGCGATGAAATCGCGA 20012
                                                                             
C scaffold70|si       3926 GCCCAGGAACTTACGGAGGTCTTTGACATTTTTCGGCGATGAAATCGCGA 3877

  scaffold33|si      20013 GAATCGCCTGTACCTTTTCTGCTGTGGTTTAATCCCTGTTCGTGTGAGGG 20062
                                  i                                          
C scaffold70|si       3876 GAATCGCTTGTACCTTTTCTGCTGTGGTTTAATCCCTGTTCGTGTGAGGG 3827

  scaffold33|si      20063 TATAACCTAGATATTCTGTTTCAAAGGTGCAGAATGACGACTTTCGGGCG 20112
                                                       i                     
C scaffold70|si       3826 TATAACCTAGATATTCTGTTTCAAAGGTACAGAATGACGACTTTCGGGCG 3777

  scaffold33|si      20113 TTGATTCGCAAGCCCGCCTCGCGTAGCCTGGTAAGCACCATTTTCAATTT 20162
                                                                             
C scaffold70|si       3776 TTGATTCGCAAGCCCGCCTCGCGTAGCCTGGTAAGCACCATTTTCAATTT 3727

  scaffold33|si      20163 GTCAAGGTGGTCTTCCAGGTTTGCCTTTGTGATGCATAACAAATCATCAA 20212
                                                                             
C scaffold70|si       3726 GTCAAGGTGGTCTTCCAGGTTTGCCTTTGTGATGCATAACAAATCATCAA 3677

  scaffold33|si      20213 GGTAAGCTCGTCACGAACTCTAAGGCTCCCATTAGTGTTGACATTTTTGC 20262
                                                                             
C scaffold70|si       3676 GGTAAGCTCGTCACGAACTCTAAGGCTCCCATTAGTGTTGACATTTTTGC 3627

  scaffold33|si      20263 TTGAAAGATGTCTGGTGAACCTGCGATGCCCATTGGCAAACGGAGGTAGG 20312
                                                                           i 
C scaffold70|si       3626 TTGAAAGATGTCTGGTGAACCTGCGATGCCCATTGGCAAACGGAGGTAAG 3577

  scaffold33|si      20313 AATACTTGCCCCATGGGAAAATGAGGGTACATATTTTGGATGAATCGGGA 20362
                                                                             
C scaffold70|si       3576 AATACTTGCCCCATGGGAAAATGAGGGTACATATTTTGGATGAATCGGGA 3527

  scaffold33|si      20363 TCCAGTCTAATGGTATAATAACCCATGTTTAAATCTAGGGTTGTAGCATA 20412
                                                                             
C scaffold70|si       3526 TCCAGTCTAATGGTATAATAACCCATGTTTAAATCTAGGGTTGTAGCATA 3477

  scaffold33|si      20413 GGTAAATCCTTCTAGCTCTTGCAGGACTGTACTGATTTTGGGTAATGGAA 20462
                                                                             
C scaffold70|si       3476 GGTAAATCCTTCTAGCTCTTGCAGGACTGTACTGATTTTGGGTAATGGAA 3427

  scaffold33|si      20463 ACGGCTTTCGGACTAGTCGTTTATTTACTTCTCTAAAATCAGTGAGAAAG 20512
                                                                             
C scaffold70|si       3426 ACGGCTTTCGGACTAGTCGTTTATTTACTTCTCTAAAATCAGTGAGAAAG 3377

  scaffold33|si      20513 CGTACAGTTCCGTCTTGTTTTCCAGTGATAAATGATGGTGACGCCCATTC 20562
                                                                             
C scaffold70|si       3376 CGTACAGTTCCGTCTTGTTTTCCAGTGATAAATGATGGTGACGCCCATTC 3327

  scaffold33|si      20563 CGATTCGGGCTGAAACTCTACCACTCCCAGTTCGCATAATCTATTCAGTT 20612
                                                                             
C scaffold70|si       3326 CGATTCGGGCTGAAACTCTACCACTCCCAGTTCGCATAATCTATTCAGTT 3277

  scaffold33|si      20613 CTTTGATAGTTGTTTCTTTGCGAGATTTTGGTACTGGGTATGCCTTGCCA 20662
                                                                             
C scaffold70|si       3276 CTTTGATAGTTGTTTCTTTGCGAGATTTTGGTACTGGGTATGCCTTGCCA 3227

  scaffold33|si      20663 TGATATGGCTTTGCGCCCTCCTTAAGTTCGAAGGACACAGGCTCTGTGTT 20712
                                                                             
C scaffold70|si       3226 TGATATGGCTTTGCGCCCTCCTTAAGTTCGAAGGACACAGGCTCTGTGTT 3177

  scaffold33|si      20713 CCAATCACCTAGTGTTCCGTCAAAAGTTCCTCAAATTCTGTGAGTAACTC 20762
                                                                             
C scaffold70|si       3176 CCAATCACCTAGTGTTCCGTCAAAAGTTCCTCAAATTCTGTGAGTAACTC 3127

  scaffold33|si      20763 CAGCAACGAGTTTTGGTCTTGGAGACTTAGGTGAGTACAATTGGTGCTAA 20812
                                                                             
C scaffold70|si       3126 CAGCAACGAGTTTTGGTCTTGGAGACTTAGGTGAGTACAATTGGTGCTAA 3077

  scaffold33|si      20813 CAATTGATTGGAGGTCTGCCTTTTTATAATTTGCATCTAGGATTTTAACT 20862
                                               -                             
C scaffold70|si       3076 CAATTGATTGGAGGTCTGCC-TTTTATAATTTGCATCTAGGATTTTAACT 3028

  scaffold33|si      20863 ACCCGCTGTGTCGCTTCCTGCGTACTTTGCGGTTCATTTGCCATGCTGTT 20912
                                                                             
C scaffold70|si       3027 ACCCGCTGTGTCGCTTCCTGCGTACTTTGCGGTTCATTTGCCATGCTGTT 2978

  scaffold33|si      20913 GTTAACAGCCCAGGCTTTATCCAAGTTTGATGAGGTCAGACTATTGATGT 20962
                                                                             
C scaffold70|si       2977 GTTAACAGCCCAGGCTTTATCCAAGTTTGATGAGGTCAGACTATTGATGT 2928

  scaffold33|si      20963 CTCTCATTGGCAAAATGATGTGATCAATGGTTATTTCTTTTGTTCGAAAA 21012
                                                                             
C scaffold70|si       2927 CTCTCATTGGCAAAATGATGTGATCAATGGTTATTTCTTTTGTTCGAAAA 2878

  scaffold33|si      21013 TCTAGAACAATTCCGAGCTCTTTCATGGTTTGACATCCAAGAATGAGGTC 21062
                                                                             
C scaffold70|si       2877 TCTAGAACAATTCCGAGCTCTTTCATGGTTTGACATCCAAGAATGAGGTC 2828

  scaffold33|si      21063 GAACGCTGGCTTAGCCATCTTTTTCTTATCATACTCTACTACGTCAGGAG 21112
                                                                             
C scaffold70|si       2827 GAACGCTGGCTTAGCCATCTTTTTCTTATCATACTCTACTACGTCAGGAG 2778

  scaffold33|si      21113 TCACTGTGTACTCCTTACTGTTCGAATACTCAAAGAACTTTAAGTTGACT 21162
                                                                             
C scaffold70|si       2777 TCACTGTGTACTCCTTACTGTTCGAATACTCAAAGAACTTTAAGTTGACT 2728

  scaffold33|si      21163 TCGCTCCTTCCTTTGGTTAGAAAACTCCCATTCGACGTGCGCCAAGACTT 21212
                                               i  i                          
C scaffold70|si       2727 TCGCTCCTTCCTTTGGTTAGGAAGCTCCCATTCGACGTGCGCCAAGACTT 2678

  scaffold33|si      21213 TGGCACCTGCCTAGTCAAGTAGGGAAAGCGTTTCTCCGTTCCTTTTGCAT 21262
                                                                             
C scaffold70|si       2677 TGGCACCTGCCTAGTCAAGTAGGGAAAGCGTTTCTCCGTTCCTTTTGCAT 2628

  scaffold33|si      21263 GGAACAGGAGATCACCATCAGATCCACTGTCTAGTAGGATCCTGATGACT 21312
                                                                             
C scaffold70|si       2627 GGAACAGGAGATCACCATCAGATCCACTGTCTAGTAGGATCCTGATGACT 2578

  scaffold33|si      21313 GTGTTACTGGTACGACGCCCTGTAGAGTGTTCGATATTCTTACGGGCTGG 21362
                                                                             
C scaffold70|si       2577 GTGTTACTGGTACGACGCCCTGTAGAGTGTTCGATATTCTTACGGGCTGG 2528

  scaffold33|si      21363 ATTTTCAGTCGCTTTATAGCGTGCTTGTGCTACTACAGTAGTGACCTGCC 21412
                                                                             
C scaffold70|si       2527 ATTTTCAGTCGCTTTATAGCGTGCTTGTGCTACTACAGTAGTGACCTGCC 2478

  scaffold33|si      21413 CTTCTTTACCTGTC-AAAGGGGGTTCACACTATTGAAAAGGTCACCCGAC 21461
                                         -  i                                
C scaffold70|si       2477 CTTCTTTACCTGTCGAAGGGGGGTTCACACTATTGAAAAGGTCACCCGAC 2428

  scaffold33|si      21462 AGTTCGGGGTCCGACAATTCGGTTATTGTTTCACTCTGTGTAAGGTTGAC 21511
                                                                             
C scaffold70|si       2427 AGTTCGGGGTCCGACAATTCGGTTATTGTTTCACTCTGTGTAAGGTTGAC 2378

  scaffold33|si      21512 TGGAAGATTTCCTAGGTCTTCTGCCAGGTTCGAACATGTCTTGTTTGAAC 21561
                                                                             
C scaffold70|si       2377 TGGAAGATTTCCTAGGTCTTCTGCCAGGTTCGAACATGTCTTGTTTGAAC 2328

  scaffold33|si      21562 CAGAAAATGTTATGTTGGCACGTGGGGAAGTCTTAATCGGACTAAGATAA 21611
                                                                             
C scaffold70|si       2327 CAGAAAATGTTATGTTGGCACGTGGGGAAGTCTTAATCGGACTAAGATAA 2278

  scaffold33|si      21612 GTGTTAATCATTTCATTACAATCGATTTTACTACACAATTTCTTAGTACT 21661
                                                                             
C scaffold70|si       2277 GTGTTAATCATTTCATTACAATCGATTTTACTACACAATTTCTTAGTACT 2228

  scaffold33|si      21662 CCCCAACCCATCATCTCAAGATGAGTCTGAATCATCACTGTCACTCATGT 21711
                                                                     i     v 
C scaffold70|si       2227 CCCCAACCCATCATCTCAAGATGAGTCTGAATCATCACTGTCGCTCATTT 2178

  scaffold33|si      21712 CGTGATGCTTACGCTTCTTTTTTCCGATAGCGCGTTTCATTTTCTTGTTG 21761
                                           -     ii                          
C scaffold70|si       2177 CGTGATGCTTACGCTT-TTTTTCTCGATAGCGCGTTTCATTTTCTTGTTG 2129

  scaffold33|si      21762 GACTTGGTAAGTTTGTCGATTTTAGCGGATAGCTGCGCATAGCTACTTCC 21811
                                                                             
C scaffold70|si       2128 GACTTGGTAAGTTTGTCGATTTTAGCGGATAGCTGCGCATAGCTACTTCC 2079

  scaffold33|si      21812 TCCTCGAGCAGGTCTCTCTAGTCCACGAGAGTTTCCATTTGGTTTTCTCC 21861
                                                                             
C scaffold70|si       2078 TCCTCGAGCAGGTCTCTCTAGTCCACGAGAGTTTCCATTTGGTTTTCTCC 2029

  scaffold33|si      21862 CCTTGAAGCTTGACTTGGGGTCCCATTGAGTCATACTTCCGGCAATCCGA 21911
                                                                             
C scaffold70|si       2028 CCTTGAAGCTTGACTTGGGGTCCCATTGAGTCATACTTCCGGCAATCCGA 1979

  scaffold33|si      21912 GTGTTGTGGGTGGTATGTGCGCCCCCATGTTTCTTGCAGAGAGAACAGTA 21961
                                                -                     --     
C scaffold70|si       1978 GTGTTGTGGGTGGTATGTGCG-CCCCATGTTTCTTGCAGAGAG--CAGTA 1932

  scaffold33|si      21962 CTTCTCTGTGCGGCGTTTCTTCGGAATCCGGTCACT-AAAGAGACCATCT 22010
                                       i                       -             
C scaffold70|si       1931 CTTCTCTGTGCGACGTTTCTTCGGAATCCGGTCACTAAAAGAGACCATCT 1882

  scaffold33|si      22011 TCTTCCTAGATGAGTCGTTAGCCTTGGCTACGGTCTTGGGTCCTTCTCCA 22060
                                                                             
C scaffold70|si       1881 TCTTCCTAGATGAGTCGTTAGCCTTGGCTACGGTCTTGGGTCCTTCTCCA 1832

  scaffold33|si      22061 ACCTTCTCGGTGGGGTAGGCCTTCTCGATGCGTTCAAGGACTT-GAGAAG 22109
                                                                      -      
C scaffold70|si       1831 ACCTTCTCGGTGGGGTAGGCCTTCTCGATGCGTTCAAGGACTTCGAGAAG 1782

  scaffold33|si      22110 TTCCCTGACACTCTGTGGTACCAAAGCTCCACTGAGCTCATATTGGTCCT 22159
                                                                             
C scaffold70|si       1781 TTCCCTGACACTCTGTGGTACCAAAGCTCCACTGAGCTCATATTGGTCCT 1732

  scaffold33|si      22160 GCCAGTTCCTAGGAACCATCCTGAGGATGTGGCTTGCCAAGTCGGCATCA 22209
                                                                             
C scaffold70|si       1731 GCCAGTTCCTAGGAACCATCCTGAGGATGTGGCTTGCCAAGTCGGCATCA 1682

  scaffold33|si      22210 TCAAATGGCCCGCATACTTTCGTAGACTTTGCAGCCTT-GAAGAGTAAAA 22258
                                                                 -           
C scaffold70|si       1681 TCAAATGGCCCGCATACTTTCGTAGACTTTGCAGCCTTGGAAGAGTAAAA 1632

  scaffold33|si      22259 CAGGCACGGCAAGAGTTCCACATACCCGTTAAGGCGCTGGATCCTCTGCA 22308
                                                                             
C scaffold70|si       1631 CAGGCACGGCAAGAGTTCCACATACCCGTTAAGGCGCTGGATCCTCTGCA 1582

  scaffold33|si      22309 CAAAGTCCCTGGTGGGTACCCTGTTTGGTTTCTTCAGCCCATTGCTGATG 22358
                                                                             
C scaffold70|si       1581 CAAAGTCCCTGGTGGGTACCCTGTTTGGTTTCTTCAGCCCATTGCTGATG 1532

  scaffold33|si      22359 TAGAAAGCGTTCTTGCTCCGCTGCATCCGTCCTGAAGGCGGTCTGCAGGT 22408
                                 -                              i            
C scaffold70|si       1531 TAGAAA-CGTTCTTGCTCCGCTGCATCCGTCCTGAAGACGGTCTGCAGGT 1483

  scaffold33|si      22409 GCAACTGGACACATTCCTGAAAGGAGGTCCAAGATGCCGGGCGTTTTGTG 22458
                                        i                                    
C scaffold70|si       1482 GCAACTGGACACACTCCTGAAAGGAGGTCCAAGATGCCGGGCGTTTTGTG 1433

  scaffold33|si      22459 GGATGCTCTGTCCCATACACATCGGTCCAGGGTTCGCAATTGATTTGCTC 22508
                                   v                                         
C scaffold70|si       1432 GGATGCTCAGTCCCATACACATCGGTCCAGGGTTCGCAATTGATTTGCTC 1383

  scaffold33|si      22509 CCCAGCGATGGTGGTCC-AGGGCGACGGGCAGTCTCCGACAATTGAGTGG 22557
                               i            -   i                            
C scaffold70|si       1382 CCCAACGATGGTGGTCCAAGGACGACGGGCAGTCTCCGACAATTGAGTGG 1333

  scaffold33|si      22558 AGTACTGCAGGAAGATCGGCTTGGCCAGCGGACACTAGGGCCTCACTGGT 22607
                                            -                                
C scaffold70|si       1332 AGTACTGCAGGAAGATC-GCTTGGCCAGCGGACACTAGGGCCTCACTGGT 1284

  scaffold33|si      22608 GTGGATTTTAGCAGCAGTTGCTTTGTTCCACGACTGGAGGGACGGG-GAA 22656
                                                                 -       -   
C scaffold70|si       1283 GTGGATTTTAGCAGCAGTTGCTTTGTTCCACGACTGGA-GGACGGGAGAA 1235

  scaffold33|si      22657 TTTTCATCCGTCCCTTTGAACTTGGCTTTGG-CGCAGTGGCCGCAGTCAG 22705
                                                          -                  
C scaffold70|si       1234 TTTTCATCCGTCCCTTTGAACTTGGCTTTGGCCGCAGTGGCCGCAGTCAG 1185

  scaffold33|si      22706 TTTTGCCTCAGCCTTTGCATCTGCCTTACAGGCTTCCTCGTAGTCCGTGT 22755
                                                                i            
C scaffold70|si       1184 TTTTGCCTCAGCCTTTGCATCTGCCTTACAGGCTTCCCCGTAGTCCGTGT 1135

  scaffold33|si      22756 CTAAGCCTCTCTGGGAAATTATTTCCATCGAGGTCTGGACATGGTTGAGG 22805
                                                       i                     
C scaffold70|si       1134 CTAAGCCTCTCTGGGAAATTATTTCCATTGAGGTCTGGACATGGTTGAGG 1085

  scaffold33|si      22806 AACTGTTCAGGACTTCCCTCGTCGAAGGCGGTGACAGACAAGGTCATTTT 22855
                                               i      i                      
C scaffold70|si       1084 AACTGTTCAGGACTTCCCTCATCGAAGACGGTGACAGACAAGGTCATTTT 1035

  scaffold33|si      22856 GTTGGAGACCTTGATTTTGTTGATTACCTTC-GGGTGTCCATGGCAGTGG 22904
                                                          -                  
C scaffold70|si       1034 GTTGGAGACCTTGATTTTGTTGATTACCTTCGGGGTGTCCATGGCAGTGG 985

  scaffold33|si      22905 GAATGTAGGAAATGGGTGGCTTAGACCTCCCTGAACTCCGTTCACACTCC 22954
                                              i  i                           
C scaffold70|si        984 GAATGTAGGAAATGGGTGGTTTGGACCTCCCTGAACTCCGTTCACACTCC 935

  scaffold33|si      22955 TGTGGCTTGAGTCCTTCTGGGCTTGATTTGCTGGTCGACATCCTCTTAAT 23004
                                                                          i  
C scaffold70|si        934 TGTGGCTTGAGTCCTTCTGGGCTTGATTTGCTGGTCGACATCCTCTTGAT 885

  scaffold33|si      23005 TGCCTCGCCAAGGGCGTATTATAAAACAAGGCCTTGAAGAAGGTCTTGGG 23054
                                                                             
C scaffold70|si        884 TGCCTCGCCAAGGGCGTATTATAAAACAAGGCCTTGAAGAAGGTCTTGGG 835

  scaffold33|si      23055 TGCCCTGTTGAGGTTAGCTCG--AAAAGAATTTTTTATTTTTTTATTTTT 23102
                                                --             -    ----     
C scaffold70|si        834 TGCCCTGTTGAGGTTAGCTCGAAAAAAGAATTTTTT-TTTT----TTTTT 790

  scaffold33|si      23103 AAA-TTTTTCTTCGTCGGCTTTTATTTCTTGAAAGTCTTGCTCCAAGGTA 23151
                              -                                      i       
C scaffold70|si        789 AAATTTTTTCTTCGTCGGCTTTTATTTCTTGAAAGTCTTGCTTCAAGGTA 740

  scaffold33|si      23152 TTT-GCGAGAATTCTCGATCACGAAATTAATCCGACTCGTAGGAAT-CCC 23199
                              -                                          -   
C scaffold70|si        739 TTTCGCGAGAATTCTCGATCACGAAATTAATCCGACTCGTAGGAATCCCC 690

  scaffold33|si      23200 GATCGCAGAAGTCGATCGTTCGAAGTTTATCGCTGATGCTCGCTGATCGC 23249
                                             i                               
C scaffold70|si        689 GATCGCAGAAGTCGATCGCTCGAAGTTTATCGCTGATGCTCGCTGATCGC 640

  scaffold33|si      23250 GGGATTATTTTGGAGAGCTCGTAGATCGCGAAACCGTAGGAATTCGTCGA 23299
                                                                             
C scaffold70|si        639 GGGATTATTTTGGAGAGCTCGTAGATCGCGAAACCGTAGGAATTCGTCGA 590

  scaffold33|si      23300 TCGCGTAGCCGATTTTGGATAAATCGTCGATCGTGC--AAAAAACGTATC 23347
                                    i        -                 --       v    
C scaffold70|si        589 TCGCGTAGCTGATTTTGG-TAAATCGTCGATCGTGCAAAAAAAACCTATC 541

  scaffold33|si      23348 GCTGGTGCGAAAAGTTAAAATTGCCGCTCGCGATAAAAAATTTGTTAGCG 23397
                                                                   -         
C scaffold70|si        540 GCTGGTGCGAAAAGTTAAAATTGCCGCTCGCGATAAAAAA-TTGTTAGCG 492

  scaffold33|si      23398 TACCTCGTGTCGGAAGGTTTGGATGTCGATGGCTTCGGTGCGCGAAGGTT 23447
                                                                            i
C scaffold70|si        491 TACCTCGTGTCGGAAGGTTTGGATGTCGATGGCTTCGGTGCGCGAAGGTC 442

  scaffold33|si      23448 GCACCACGGTTATCTATAGATAGTGACCTGAG-CGAAAATCGTTGTAAAA 23496
                                                           -          i      
C scaffold70|si        441 GCACCACGGTTATCTATAGATAGTGACCTGAGCCGAAAATCGTCGTAAAA 392

  scaffold33|si      23497 AATATCACGCGAAAATTATAGGTAGTTTCGACAGGTGTCGAAGAATTGAT 23546
                                                                             
C scaffold70|si        391 AATATCACGCGAAAATTATAGGTAGTTTCGACAGGTGTCGAAGAATTGAT 342

  scaffold33|si      23547 TTTATGAGCTATATTTTGTGCTATTGTGAGGATGGAAAGGCAGTGGAACT 23596
                                                                             
C scaffold70|si        341 TTTATGAGCTATATTTTGTGCTATTGTGAGGATGGAAAGGCAGTGGAACT 292

  scaffold33|si      23597 GCACTCCAGTCCAAACGATGCAAACGAACATTGTGTAGACTTCTACACAA 23646
                                                                             
C scaffold70|si        291 GCACTCCAGTCCAAACGATGCAAACGAACATTGTGTAGACTTCTACACAA 242

  scaffold33|si      23647 TATGGTATGTCTATACCCTTTCTGAAAGATGTTTAGATCTTCCAAAAGAG 23696
                                             -                i              
C scaffold70|si        241 TATGGTATGTCTATACCC-TTCTGAAAGATGTTTAAATCTTCCAAAAGAG 193

  scaffold33|si      23697 TGCTCTCTTATTTGGGGTTCTGAACTTCCATGTTGGGGAGTCCATGCCGT 23746
                                    i                                        
C scaffold70|si        192 TGCTCTCTTGTTTGGGGTTCTGAACTTCCATGTTGGGGAGTCCATGCCGT 143

  scaffold33|si      23747 CGGGAGGTGGACTCTCCTACTTGGGGTCCTGAGAATGCTCCTATTTAGGT 23796
                                                                             
C scaffold70|si        142 CGGGAGGTGGACTCTCCTACTTGGGGTCCTGAGAATGCTCCTATTTAGGT 93

  scaffold33|si      23797 TTTGTACCCACGGGTACAAAAAAGGCTGATTCCTGCTCTATTTAGGTTTT 23846
                                     v                     v                 
C scaffold70|si         92 TTTGTACCCAGGGGTACAAAAAAGGCTGATTCATGCTCTATTTAGGTTTT 43

  scaffold33|si      23847 GTACCCTGGGGTACAAAAATGGCTGATTCTTGGCCTATGTCA 23888
                                  i                                  
C scaffold70|si         42 GTACCCTAGGGTACAAAAATGGCTGATTCTTGGCCTATGTCA 1

Matrix = 20p41g.matrix
Kimura (with divCpGMod) = 0.71
Transitions / transversions = 4.89 (44/9)
Gap_init rate = 0.01 (43 / 6468), avg. gap size = 1.05 (45 / 43)


1588 27.90 7.33 3.33 scaffold33|size760673 23965 24687 (736120) C genome_11_20665#DNA (220) 1084 334 m_b973s001i28 112208

  scaffold33|si      23965 ATCCTACCAAGGTCCACACACC-TAAAAAATCACACCA-----CAATTCT 24008
                              v     ivi  i  i v v-i       -  i v ----- v     
C genome_11_206       1084 ATCATACCAGCATCTACGCTCAACAAAAAAT-ACGCAAAAAATCCATTCT 1036

  scaffold33|si      24009 CAGGCACCATGAGAAATTCTGCGGCCCAACATGTCTTGGCCTCTCACACC 24058
                             v   v    i   v   i  vv       ii    i     i      
C genome_11_206       1035 CACGCAACATGGGAATTTCCGCCTCCCAACACATCTTAGCCTCCCACACC 986

  scaffold33|si      24059 AACACAGCATAAGCTATCATCACTCTACAAGCACTGCTCTCACTGCAACA 24108
                             v  i    v  i    v   v   ivv   i i  i i v i  i   
C genome_11_206        985 AAGACGGCATCAGTTATCTTCAATCTGACAGCGCCGCCCCCTCCGCGACA 936

  scaffold33|si      24109 TCCCCAGACACGATCCAAACGCTTGTTTTAGTCCAAAAAATGATATGACC 24158
                             vi v viv i  v i v      v   i  v i vvv iv    vivi
C genome_11_206        935 TCGTCTGCTTCAATACGATCGCTTGGTTTGGTACGATTCACCATATTGGT 886

  scaffold33|si      24159 TGAGAATTCTCTATTCTTCTACACTGCAATTTTT--------AGATCAGC 24200
                           i    v  i iv     i  v   v  i i    -------- i    v 
C genome_11_206        885 CGAGATTTTTTAATTCTCCTTCACAGCGACTTTTGCGACATAAAATCATC 836

  scaffold33|si      24201 ACAGGGACCTGAATGCCAGG-AGAGGAATTT-CTTGAAGGTAACCACATA 24248
                           i i v v v    -- v   - i    i v - v   i  i  v   v v
C genome_11_206        835 GCGGTGCCATGAA--CAAGGAAAAGGAGTGTACATGAGGGCAAACACCTT 788

  scaffold33|si      24249 TTTAATACAAATTTGATTTCTTAGTTATTCTAAATTATTGACTTTTCCAA 24298
                               i i vv   ii   viv  vv          i  v v   vi v  
C genome_11_206        787 TTTAGTGCCTATTCAATTGTGTACATATTCTAAATCATGGCCTTACCAAA 738

  scaffold33|si      24299 ATCTCCCACTGGTACTCCTTTAAATGGTTCCAAGGATGGCTGTTCATCTC 24348
                                 ii  v i viiv  i    v   v    v v   i       ii
C genome_11_206        737 ATCTCCTGCTCGCAGCTATTCAAATTGTTACAAGCAAGGCCGTTCATCCT 688

  scaffold33|si      24349 GAGCTGC-ATTGGGGATTTCGGTTGGTCAATTTGGCAGGACAGAGATATT 24397
                                i - i  --------v   v iv    v    v    v    i -
C genome_11_206        687 GAGCTACTACTG--------TGTTTGCAAATTGGGCACGACACAGATGT- 647

  scaffold33|si      24398 TACCTCTTATGAGTCCTCCATGTCTTTCATGCTCTCAAACGTCCGCTCCA 24447
                           ----    i          v v    i         v   v v i  i  
C genome_11_206        646 ----TCTTGTGAGTCCTCCTTCTCTTCCATGCTCTCCAACTTACACTTCA 601

  scaffold33|si      24448 ACTCACTTGTCTCCTCCTTTG-------AGCAACAACATTGCTATCTTGT 24490
                                   v      i     -------  i  i  v v    -iv    
C genome_11_206        600 ACTCACTTCTCTCCTTCTTTGACCACTTAGTAATAAGAATGCT-CGTTGT 552

  scaffold33|si      24491 CTCACGACAAGTAAACAAATCACAAGAAACAACAATCAAAATAATGGGAT 24540
                           - iii  i v v  --              i        vvv       i
C genome_11_206        551 -TTGTGATATGGAA--AAATCACAAGAAACGACAATCAACCAAATGGGAC 505

  scaffold33|si      24541 CAACTGTCTATCTGTTATGACTG------GTCAAGGTTTGTCATTG--AT 24582
                           v    v     vv  i v i   ------       i v  v i  --i 
C genome_11_206        504 AAACTTTCTATGAGTCAGGGCTGGGTTTTGTCAAGGCTAGTGACTGGTGT 455

  scaffold33|si      24583 ACTGCAGATTTGTCAAATATTTCGTTGGATGT-TGATATTTCATTAAA-- 24629
                            v  v    vii --  i i  v   ---   -  i     i   iv --
C genome_11_206        454 AGTGGAGATACAT--AACACTTGGTT---TGTGTGGTATTTTATTGCATT 410

  scaffold33|si      24630 ---TTGC-------TTCAGAAAAGATGTTGATC-----CAGTCAGTTATC 24664
                           ---    -------  iiv      v      i-----i    v  vv  
C genome_11_206        409 TTTTTGCAATTTTGTTTGCAAAAGAGGTTGATTGATTGTAGTCTGTACTC 360

  scaffold33|si      24665 AGTCCT---TTTCATTATAGCTATAA 24687
                                 ---   v      i      
C genome_11_206        359 AGTCCTTAATTTGATTATAACTATAA 334

Matrix = 20p41g.matrix
Kimura (with divCpGMod) = 31.66
Transitions / transversions = 0.93 (94/101)
Gap_init rate = 0.06 (40 / 722), avg. gap size = 1.95 (78 / 40)


494 22.85 6.02 8.64 scaffold33|size760673 24863 25111 (735696) rnd-4_family-1417#Unknown 180 422 (0) m_b973s001i29 112209

  scaffold33|si      24863 GACAGATGTGCCACTCTTTTGTAAATTT-TTATGCT-ATCAATGTTATTA 24910
                                 ?v     i        v     -    i  -  v     iv  -
  rnd-4_family-        180 GACAGANTTGCCATTCTTTTGTCAATTTGTTATACTGATGAATGTCCTT- 228

  scaffold33|si      24911 TTTATGCCTATTTTGGAAGTTCATGAAAGAAAAAAGTGATAGATCACCAT 24960
                                  ?   ? i v   v i? i?   i  v  v i  v   ------
  rnd-4_family-        229 TTTATGCNTATNTCGTAAGGTTNTANAAGGAACAATTAATTGAT------ 272

  scaffold33|si      24961 AAAAAAATCAACTCCCAGGAAAAATTTGACAAACCACTATGAAAAAATTC 25010
                           -ii v  i  - v v      iv v -- iv i  v  - ------    
  rnd-4_family-        273 -GGACAACCA-CGCACAGGAAGTAGT--ATCAGCCCCT-T------ATTC 311

  scaffold33|si      25011 --AGCTCCCAATCTTCACCAGTTAGAAGAAAAAAAA----GCACTCCTC- 25053
                           --i  i   -- i vi vv    v   v      v ----      v i-
  rnd-4_family-        312 CTGGCCCCC--TTTGTAAGAGTTTGAATAAAAAACAATACGCACTCATTA 359

  scaffold33|si      25054 ----TTTC--CAATCTTTTAGTCCAACTGGCCTCCAAAGCGCTAGTGTAT 25097
                           ----    --         -  vii   v        i       i ii 
  rnd-4_family-        360 TTATTTTCTTCAATCTTTT-GTGTGACTCGCCTCCAAGGCGCTAGCGCGT 408

  scaffold33|si      25098 GAAGCGTGCTAGTA 25111
                                ii       
  rnd-4_family-        409 GAAGCACGCTAGTA 422

Matrix = 20p41g.matrix
Kimura (with divCpGMod) = 25.71
Transitions / transversions = 1.08 (27/25)
Gap_init rate = 0.11 (27 / 248), avg. gap size = 1.33 (36 / 27)


708 16.01 1.21 19.05 scaffold33|size760673 25117 25363 (735444) rnd-4_family-169#RC/Helitron 32 241 (8012) m_b973s001i30 112210

  scaffold33|si      25117 TTATAATA-TCACGATTTTT-CTTGAAAAATCTTAGTTTATTAGTAAGCT 25164
                             ?i    -   v       -                    i v i   -
  rnd-4_family-         32 TTNCAATAATCAAGATTTTTTCTTGAAAAATCTTAGTTTATCACTGAGC- 80

  scaffold33|si      25165 AGATTTTTTGTTTTATCTTTTTCCCTCTCTTCTTCTCCTTCTTCTCCTTC 25214
                              -------------v         -         --------------
  rnd-4_family-         81 AGA-------------ATTTTTCCCT-TCTTCTTCT-------------- 102

  scaffold33|si      25215 TTCTCCATGAGATACTTTTTATCTTTTGACAATTTTAGGTAACGTACACT 25264
                           ---  vi     ii      vv      i v   v ?      i iii? 
  rnd-4_family-        103 ---TCAGTGAGACGCTTTTTCACTTTTGGCTATTATNGGTAACATGTGNT 149

  scaffold33|si      25265 TATTTCTAGGAATTACCTGTAAATTGTAAATGAATTATTTTCGTGTTTGA 25314
                           -      v v  ?           -------i i  i    i        
  rnd-4_family-        150 -ATTTCTCGCAANTACCTGTAAAT-------AAGTTGTTTTTGTGTTTGA 191

  scaffold33|si      25315 CATGCATGGGTAGTCATC-ATCTTTTCATAGGCGCTTACCTTTACAAGTA 25363
                                            i-       v  ?v i v         v  i  
  rnd-4_family-        192 CATGCATGGGTAGTCATTGATCTTTTGATNTGTGGTTACCTTTAAAAATA 241

Matrix = 20p41g.matrix
Kimura (with divCpGMod) = 17.30
Transitions / transversions = 1.29 (18/14)
Gap_init rate = 0.17 (43 / 246), avg. gap size = 1.00 (43 / 43)


848 13.66 0.62 4.52 scaffold33|size760673 25203 25363 (735444) C rnd-1_family-58#Unknown (0) 666 512 m_b973s001i31 112211

  scaffold33|si      25203 TTCTTCTCCTTCTTCTCCATGAGATACTTTTT-ATCTTTTGACAATTTTA 25251
                             v    i     i          i       - v  v     v      
C rnd-1_family-        666 TTGTTCTTCTTCTCCTCCATGAGACACTTTTTTAACTATTGACTATTTTA 617

  scaffold33|si      25252 GGTAACGTACACTTATTTCTAGGAATTACCTGTAAATTGTAAATGAATTA 25301
                               ? i        i    ?v               -------i     
C rnd-1_family-        616 GGTANCATACACTTACTTCTNCGAATTACCTGTAAAT-------AAATTA 574

  scaffold33|si      25302 TTTTCGTGTTTGACATGCATGGGTAGTCATCATCTTTTCATAGGCGCTTA 25351
                             i          v               iv          iv i     
C rnd-1_family-        573 TTCTCGTGTTTGAAATGCATGGGTAGTCACGATCTTTTCATGTGTGCTTA 524

  scaffold33|si      25352 CCTTTACAAGTA 25363
                              v  v  i  
C rnd-1_family-        523 CCTATAAAAATA 512

Matrix = 20p41g.matrix
Kimura (with divCpGMod) = 14.60
Transitions / transversions = 1.10 (11/10)
Gap_init rate = 0.05 (8 / 160), avg. gap size = 1.00 (8 / 8)


3042 6.42 0.26 0.51 scaffold33|size760673 25363 25753 (735054) C genome_3_19411#DNA (0) 392 3 m_b973s001i32 112212

  scaffold33|si      25363 AGGACAGCTAAATACAAAAGGAGCACTCCTGCTCTGTCTGTCATCCATGT 25412
                            i   i                                 v  i   i   
C genome_3_1941        392 AAGACGGCTAAATACAAAAGGAGCACTCCTGCTCTGTCTTTCGTCCGTGT 343

  scaffold33|si      25413 GAAGGAT-AATATGATGTCACAGTTGGAGTAAAAAATATTTACAACCTTA 25461
                             v   i-  v    i                                  
C genome_3_1941        342 GACGGACGAAAATGACGTCACAGTTGGAGTAAAAAATATTTACAACCTTA 293

  scaffold33|si      25462 CATCGATCGAAAGATCTTTTTCCGAGCTTTCGAACTGTGTTCTTATTTTG 25511
                                                              v              
C genome_3_1941        292 CATCGATCGAAAGATCTTTTTCCGAGCTTTCGAACGGTGTTCTTATTTTG 243

  scaffold33|si      25512 TTCATTTGAACAGTCTTTCACGAGTTATTGTAAGTTGAATGCAGCAGATT 25561
                                                          v        i        i
C genome_3_1941        242 TTCATTTGAACAGTCTTTCACGAGTTATTGTCAGTTGAATACAGCAGATC 193

  scaffold33|si      25562 GGAACAATCCTATCCATTCATTCTTTTAGAAAATTGGTTTCTTTCTACAG 25611
                                i    v              v            v v         
C genome_3_1941        192 GGAACGATCCGATCCATTCATTCTTGTAGAAAATTGGTATGTTTCTACAG 143

  scaffold33|si      25612 TACTACAATAGAGTTACTTCGTTTGCTCCAAAATTCTTTTTTTTTAATTT 25661
                                                                  --         
C genome_3_1941        142 TACTACAATAGAGTTACTTCGTTTGCTCCAAAATTCTTT--TTTTAATTT 95

  scaffold33|si      25662 ACTCAAAATCAGTGTTTTGGAATCCACTGTCTGGCCTGCTGGGTATCATG 25711
                               i      v v                      v             
C genome_3_1941         94 ACTCGAAATCATTTTTTTGGAATCCACTGTCTGGCCGGCTGGGTATCATG 45

  scaffold33|si      25712 ATACCTCTAGGATACATAGTGCTCCTATTGTTTCTAGCTGTC 25753
                                                          v v    i   
C genome_3_1941         44 ATACCTCTAGGATACATAGTGCTCCTATTGTATATAGCCGTC 3

Matrix = 20p41g.matrix
Kimura (with divCpGMod) = 4.48
Transitions / transversions = 0.79 (11/14)
Gap_init rate = 0.01 (3 / 390), avg. gap size = 1.00 (3 / 3)


953 13.64 0.48 12.30 scaffold33|size760673 25756 25964 (734843) C rnd-1_family-128#Unknown (51) 187 1 m_b973s001i33 112213

  scaffold33|si      25756 AAATATATCTAAATATAACTT-ATGATCTGTTTAGGCAATATTATTGTTT 25804
                                         v  ?   -i  -    i     i      i  v   
C rnd-1_family-        187 AAATATATCTAAATCTANCTTCGTG-TCTGCTTAGGTAATATTGTTCTTT 139

  scaffold33|si      25805 TTATGTGTGGTCACCTCCTAAGATTTGATTTTTGCATTCAATGGTACTTC 25854
                              ?v      i    i   i vv    i       ?             
C rnd-1_family-        138 TTANTTGTGGTTACCTTCTAGGTATTGACTTTTGCANTCAATGGTACTTC 89

  scaffold33|si      25855 TTGACTGGGCAACATGATGATACCTACAAACGTACAGGCGATTCTCTTCA 25904
                             i    vi      vi  v     v   i -   i--------------
C rnd-1_family-         88 TTAACTGTACAACATTGTGTTACCTTCAAGC-TACG-------------- 54

  scaffold33|si      25905 ATAGACTCCTAAAAATGTATTCGTGACCCCCAAAAGGTCTATTTCAGCTT 25954
                           -------                          i             v  
C rnd-1_family-         53 -------CCTAAAAATGTATTCGTGACCCCCAAGAGGTCTATTTCAGATT 11

  scaffold33|si      25955 TAAATGACCA 25964
                           v         
C rnd-1_family-         10 AAAATGACCA 1

Matrix = 20p41g.matrix
Kimura (with divCpGMod) = 13.95
Transitions / transversions = 1.27 (14/11)
Gap_init rate = 0.12 (24 / 208), avg. gap size = 1.00 (24 / 24)


271 8.11 0.00 0.00 scaffold33|size760673 25932 25968 (734839) C rnd-1_family-200#Unknown (0) 502 466 m_b973s001i34 112214

  scaffold33|si      25932 CCCCAAAAGGTCTATTTCAGCTTTAAATGACCACGTG 25968
                                 i        ?    v  v             
C rnd-1_family-        502 CCCCAAGAGGTCTATNTCAGATTAAAATGACCACGTG 466

Matrix = 20p41g.matrix
Kimura (with divCpGMod) = 8.83
Transitions / transversions = 0.50 (1/2)
Gap_init rate = 0.00 (0 / 36), avg. gap size = 0.0 (0 / 0)


383 8.69 4.17 4.17 scaffold33|size760673 25987 26058 (734749) rnd-5_family-821#Unknown 16 87 (595) m_b973s001i35 112215

  scaffold33|si      25987 CCCAACACATTTCCAAGAATTTCAAG-AGTAATACCGGT--TGAAGTAAA 26033
                                 i                   -       ---  --         
  rnd-5_family-         16 CCCAACGCATTTCCAAGAATTTCAAGCAGTAATA---GTACTGAAGTAAA 62

  scaffold33|si      26034 TTAATTAATCGGACAGCACATACCA 26058
                              vv ?      v   i     i 
  rnd-5_family-         63 TTATGTNATCGGAAAGCGCATACTA 87

Matrix = 20p41g.matrix
Kimura (with divCpGMod) = 6.45
Transitions / transversions = 1.00 (3/3)
Gap_init rate = 0.07 (5 / 71), avg. gap size = 1.20 (6 / 5)

309 19.12 5.79 4.92 scaffold33|size760673 25995 26115 (734692) rnd-5_family-821#Unknown 558 679 (3) m_b973s001i36 112215

  scaffold33|si      25995 ATTTCCAAGAATTTCAAGA--GTAATACCGGTTGAAGTAAATTAA---TT 26039
                                      v     vi--      iii -     ?       ---  
  rnd-5_family-        558 ATTTCCAAGAAATTCAATGCCGTAATATTAG-TGAAGNAAATTAATATTT 606

  scaffold33|si      26040 AATCGGACAGCACATACCAGGCACTGCGCGAGCGAAGTGAGCA--CAGCT 26087
                           ?  i   v   i       --  vv?vv  v  ---v  vv  -- i iv
  rnd-5_family-        607 NATTGGAAAGCGCATACCA--CAAANGTCGTGC---TTGTTCATGCGGTG 651

  scaffold33|si      26088 TGCAAGCTAACTGGCTTCCACTGTAATC 26115
                           ??  v       ?           v   
  rnd-5_family-        652 NNCACGCTAACTNGCTTCCACTGTTATC 679

Matrix = 20p41g.matrix
Kimura (with divCpGMod) = 21.29
Transitions / transversions = 0.57 (8/14)
Gap_init rate = 0.07 (9 / 120), avg. gap size = 1.44 (13 / 9)

323 16.00 0.00 0.00 scaffold33|size760673 26066 26115 (734692) rnd-1_family-99#Unknown 68 117 (78) m_b973s001i37 112215

  scaffold33|si      26066 CGCGAGCGAAGTGAGCACAGCTTGCAAGCTAACTGGCTTCCACTGTAATC 26115
                                      i    i i  vi  iv                   v   
  rnd-1_family-         68 CGCGAGCGAAGCGAGCGCGGCGCGCGCGCTAACTGGCTTCCACTGTTATC 117

Matrix = 20p41g.matrix
Kimura (with divCpGMod) = 7.36
Transitions / transversions = 1.67 (5/3)
Gap_init rate = 0.00 (0 / 49), avg. gap size = 0.0 (0 / 0)


1012 12.18 0.85 16.18 scaffold33|size760673 26112 26162 (734645) C rnd-2_family-88#Unknown (35) 974 926 m_b973s001i38 112216

  scaffold33|si      26112 AATCAAGATATTTTTCGAAATCTTAGTTGTATTGGAAACTGAGCCACTTT 26161
                                    -      i                            v    
C rnd-2_family-        974 AATCAAGAT-TTTTTCAAAATCTTAGTTGTATTGGAAACTGAGCCCCTTT 926

  scaffold33|si      26162 T 26162
                           -
C rnd-2_family-        926 - 927

Matrix = 20p41g.matrix
Kimura (with divCpGMod) = 11.55
Transitions / transversions = 1.00 (1/1)
Gap_init rate = 0.04 (2 / 50), avg. gap size = 1.00 (2 / 2)


38 0.00 0.00 0.00 scaffold33|size760673 26163 26197 (734610) (CTC)n#Simple_repeat 1 35 (0) c_b973s251i1 112217

  scaffold33|si      26163 CTCCTCCTCCTCCTCCTCCTCCTCCTCCTCCTCCT 26197
                                                              
  (CTC)n#Simple          1 CTCCTCCTCCTCCTCCTCCTCCTCCTCCTCCTCCT 35

Matrix = Unknown
Transitions / transversions = 1.00 (0/0)
Gap_init rate = 0.00 (0 / 34), avg. gap size = 0.0 (0 / 0)


1012 12.18 0.85 16.18 scaffold33|size760673 26198 26380 (734427) C rnd-2_family-88#Unknown (84) 925 771 m_b973s001i38 112216

  scaffold33|si      26198 TCTTCTTCTTCTTCTTCTACTTCTTCTTATTCTTCAGTGAGACTGTTTTT 26247
                           ------------------------------             v      
C rnd-2_family-        925 ------------------------------TCTTCAGTGAGACAGTTTTT 906

  scaffold33|si      26248 -CACTTTTTGCCAAAACAGGTACTTACCAATAAATTGATGAGAACTTACC 26296
                           -            ?              ivv  ii     vv        
C rnd-2_family-        905 TCACTTTTTGCCANAACAGGTACTTACCGTGAAGCTGATGTCAACTTACC 856

  scaffold33|si      26297 TGTGAATAATTAATTTTTCAGGGTGATGTAGATGGGTAGTCATGATG-TT 26345
                              i       ?       ivvvv  i   v            v   -  
C rnd-2_family-        855 TGTAAATAATTNATTTTTCGCTTGGACGTACATGGGTAGTCATCATGTTT 806

  scaffold33|si      26346 TAATCTCTGTTTACCTTTAAAATTGTATCTGATTT 26380
                            i    ?  ii             i     v    
C rnd-2_family-        805 TGATCTNTGCCTACCTTTAAAATTATATCTTATTT 771

Matrix = 20p41g.matrix
Kimura (with divCpGMod) = 11.55
Transitions / transversions = 0.83 (10/12)
Gap_init rate = 0.18 (32 / 182), avg. gap size = 1.00 (32 / 32)


1862 13.65 2.52 0.93 scaffold33|size760673 26234 26551 (734256) rnd-1_family-26#Unknown 1 323 (1) m_b973s001i39 112218

  scaffold33|si      26234 GTGAGACTGTTTTT-CACTTTTTGCCAAAACAGGTACTTAC-CAATAAAT 26281
                                  v      -            v           v -  i   ii
  rnd-1_family-          1 GTGAGACAGTTTTTTCACTTTTTGCCATAACAGGTACTTCCACAGTAAGC 50

  scaffold33|si      26282 TGATGAGAACTTACCTGTGAATAATTAATTTTTCAGGGTGATGTAGATGG 26331
                            ? v v            i               i  v   i   v    
  rnd-1_family-         51 TNAAGCGAACTTACCTGTAAATAATTAATTTTTCGGGTTGACGTACATGG 100

  scaffold33|si      26332 GTAGTCATGATGTTT-AATCTCTGTTTACCTTTAAAATTGTATCTGATTT 26380
                                   v      -i                      i     v    
  rnd-1_family-        101 GTAGTCATCATGTTTTGATCTCTGTTTACCTTTAAAATTATATCTTATTT 150

  scaffold33|si      26381 CAACAAAAATGGGCGCGATCGCATGCAAGGT-CTTGTGGAGCGTG--AGG 26427
                              ---           v    i   i   i- vi i i    i --   
  rnd-1_family-        151 CAA---AAATGGGCGCGTTCGCGTGCGAGGCGCGCGCGAAGCGCGCGAGG 197

  scaffold33|si      26428 GGCACGC--CCATTTTCTACCGAGCGTAAACAAGCCACATTATTTTTAAG 26475
                           v      --      v v  ii      i         v          i
  rnd-1_family-        198 CGCACGCGCCCATTTACAACTAAGCGTAGACAAGCCACTTTATTTTTAAA 247

  scaffold33|si      26476 CCTTGGATTTCCTCTGTTTCTAGGAATTTCATTCTGTCTGGCACGCTACA 26525
                              vv  i              v     v          i  v       
  rnd-1_family-        248 CCTACGACTTCCTCTGTTTCTACGAATTGCATTCTGTCTAGCTCGCTACA 297

  scaffold33|si      26526 AGAAATCTTGCAGCAGCTGCTAGTAA 26551
                            i            i           
  rnd-1_family-        298 AAAAATCTTGCAGCGGCTGCTAGTAA 323

Matrix = 20p41g.matrix
Kimura (with divCpGMod) = 12.04
Transitions / transversions = 1.15 (23/20)
Gap_init rate = 0.03 (9 / 317), avg. gap size = 1.22 (11 / 9)


295 10.87 20.51 5.62 scaffold33|size760673 26520 26597 (734210) rnd-5_family-2086#Unknown 586 674 (371) m_b973s001i40 112219

  scaffold33|si      26520 GCTAC-AAGAAATCTTGCAGCAGCTGCTAGTAA--------------AAT 26554
                              i -  i                        --------------   
  rnd-5_family-        586 GCTGCTAAAAAATCTTGCAGCAGCTGCTAGTAATNGTAGATATACGGAAT 635

  scaffold33|si      26555 CAAGATTTTTCTTGAAAAAAATCTTAGTT-TGTTATTATCTGAG 26597
                                     ii-----            -    ivv v     
  rnd-5_family-        636 CAAGATTTTTTC-----AAAATCTTAGTTGTGTTGGAAACTGAG 674

Matrix = 20p41g.matrix
Kimura (with divCpGMod) = 11.95
Transitions / transversions = 1.67 (5/3)
Gap_init rate = 0.10 (8 / 77), avg. gap size = 2.62 (21 / 8)


494 15.30 2.16 5.97 scaffold33|size760673 26552 26690 (734117) rnd-4_family-169#RC/Helitron 39 172 (8081) m_b973s001i41 112220

  scaffold33|si      26552 AATCAAGATTTTT-CTTGAAAAAAATCTTAGTTTGTTATT-ATCTGAGAT 26599
                                        -         --         i i i - v --   v
  rnd-4_family-         39 AATCAAGATTTTTTCTTGAAAAA--TCTTAGTTTATCACTGAGC--AGAA 84

  scaffold33|si      26600 TTTTTCCCTTCTCCCTCTCCAGTGAGACCTTTTTTTGCTATTTTCTTTTA 26649
                                       i i   i         vi     ii  v  vv  v   
  rnd-4_family-         85 TTTTTCCCTTCTTCTTCTTCAGTGAGACGCTTTTTCACTTTTGGCTATTA 134

  scaffold33|si      26650 -AGGTAACACTATGTTATTTCGTAATGTAAATACCTGTAAAT 26690
                           -?       - i  ?      v---i i  ?           
  rnd-4_family-        135 TNGGTAACA-TGTGNTATTTCT---CGCAANTACCTGTAAAT 172

Matrix = 20p41g.matrix
Kimura (with divCpGMod) = 16.79
Transitions / transversions = 1.50 (12/8)
Gap_init rate = 0.08 (11 / 138), avg. gap size = 1.00 (11 / 11)


1981 5.15 0.73 0.36 scaffold33|size760673 26620 26892 (733915) rnd-1_family-599#Unknown 1 274 (0) m_b973s001i42 112221

  scaffold33|si      26620 AGTGAGAC-CTTTTTTTGCTATTTTCTTTTAAGGTAACACTATGTTATTT 26668
                                   -       i                       i         
  rnd-1_family-          1 AGTGAGACACTTTTTTCGCTATTTTCTTTTAAGGTAACACCATGTTATTT 50

  scaffold33|si      26669 CGTAATGTAAATACCTGTAAATTCTTCATCGTAAATGAGACACTTTTGTT 26718
                            v                         v    ? i            v i
  rnd-1_family-         51 CTTAATGTAAATACCTGTAAATTCTTCTTCGTNAGTGAGACACTTTTTTC 100

  scaffold33|si      26719 ACTATTGAGTTTTCTAGGTAACATGTGCTTATTAAGTTCAAATACCTGTA 26768
                                   v    ?         i ? ?     vv? ?            
  rnd-1_family-        101 ACTATTGACTTTTNTAGGTAACACGNGNTTATTTCNTNCAAATACCTGTA 150

  scaffold33|si      26769 AAAA-TTGGTTTTTTTGTCAAGATATATCTTTTTGTTAGACGCTTTTTTC 26817
                               -                   i           v             
  rnd-1_family-        151 AAAATTTGGTTTTTTTGTCAAGATGTATCTTTTTGTGAGACGCTTTTTTC 200

  scaffold33|si      26818 ACTATTGACTCGTTTAGGTAACATGGTGTTATTCCCTGCAAACTGACTTT 26867
                                     ?v                                   -  
  rnd-1_family-        201 ACTATTGACTNTTTTAGGTAACATGGTGTTATTCCCTGCAAACTGAC-TT 249

  scaffold33|si      26868 TTTTGTAAACTCATCAAGCTATCAC 26892
                             ?                      
  rnd-1_family-        250 TTNTGTAAACTCATCAAGCTATCAC 274

Matrix = 20p41g.matrix
Kimura (with divCpGMod) = 4.77
Transitions / transversions = 0.75 (6/8)
Gap_init rate = 0.01 (3 / 272), avg. gap size = 1.00 (3 / 3)


233 19.51 15.96 1.87 scaffold33|size760673 26857 26950 (733857) C rnd-1_family-178#Unknown (273) 119 13 m_b973s001i43 112222

  scaffold33|si      26857 AAACTGACTTTTTTTGTAAACTCATCAAGCTAT-CACT--TCATCAAAAA 26903
                              v   i  i vvi      v  v  vi -  -    --   i      
C rnd-1_family-        119 AAAATGATTTCTAACGTAAACGCAACACAC-ATACACTGATCACCAAAAA 71

  scaffold33|si      26904 TTGTTTTCAACGTTA-CACAGT-----------CACCTCACCAAGAAATA 26941
                           i-           i - ii   -----------   v       i     
C rnd-1_family-         70 C-GTTTTCAACGTCAACGTAGTACAACGTTAGACACATCACCAAAAAATA 22

  scaffold33|si      26942 TTTTCAACG 26950
                           i        
C rnd-1_family-         21 CTTTCAACG 13

Matrix = 20p41g.matrix
Kimura (with divCpGMod) = 18.95
Transitions / transversions = 1.57 (11/7)
Gap_init rate = 0.06 (6 / 93), avg. gap size = 2.83 (17 / 6)

545 18.36 1.89 10.96 scaffold33|size760673 26872 27030 (733777) C rnd-1_family-278#Unknown (11) 158 13 m_b973s001i45 112222

  scaffold33|si      26872 GTAAACTCATCAAGCTATCACTTCATCAAAAATTGTTTTCAACGTT-ACA 26920
                                 v     v           ii                iv i-  i
C rnd-1_family-        158 GTAAACGCATCACGCTATCACTTCGCCAAAAATTGTTTTCAATCTCAACG 109

  scaffold33|si      26921 CAGTCACCTCACCAAGAAATATTTTCAACGGACACATCGTGTACTTAAAT 26970
                             -------    v i    i--v    i i     -  ------    i
C rnd-1_family-        108 CA-------CACCCAAAAATG--GTCAATGAACACA-CG------TAAAC 75

  scaffold33|si      26971 GCATCAGGCTATCACTTCTTCGAAAATTG-TCTCAACGTCAATGCACACG 27019
                                 v           vi i       - i  i iv    i      v
C rnd-1_family-         74 GCATCACGCTATCACTTCGCCAAAAATTGTTTTCGATCTCAACGCACACC 25

  scaffold33|si      27020 CAAAAA-GGTTA 27030
                                 -   i 
C rnd-1_family-         24 CAAAAATGGTCA 13

Matrix = 20p41g.matrix
Kimura (with divCpGMod) = 16.94
Transitions / transversions = 1.89 (17/9)
Gap_init rate = 0.12 (19 / 158), avg. gap size = 1.00 (19 / 19)

342 18.24 14.44 12.04 scaffold33|size760673 26890 27076 (733731) C rnd-1_family-134#Unknown (138) 263 73 m_b973s001i46 112222

  scaffold33|si      26890 CACTTCATCAAAAATTGTTTTCAACGT--------TACAC--------AG 26923
                              v   i        i          --------   i -------- i
C rnd-1_family-        263 CACATCACCAAAAATTATTTTCAACGTAAGCGCACTACGCACATCTTGAA 214

  scaffold33|si      26924 TCACCTCACCAAGAAATATTTTCAACGGACACATCGTGTACTTAAATGCA 26973
                           i   v  i    i   vv?                ----  v    i   
C rnd-1_family-        213 CCACATCGCCAAAAAAATNTTTCAACGGACACATC----ACGTAAACGCA 168

  scaffold33|si      26974 TCAGGCTAT--------CACTTCTTCGAAAAT-TG-TCTCAACGTCAATG 27013
                              v     --------  vi  vi i     - i- i       v  i 
C rnd-1_family-        167 TCACGCTATCTTAAAGGCAACTCACCAAAAATATATTTTCAACGTAAACG 118

  scaffold33|si      27014 CA-CACGCAAAAAGGTTAGCATCACGATGTCACGATATGGTTTTGCCAAA 27062
                             -   ---------   -    vi  ----  v i ----- i      
C rnd-1_family-        117 CATCAC---------TTA-CATCTTGA----ACCACA-----TCGCCAAA 87

  scaffold33|si      27063 AATTGTTCTCAACG 27076
                               i  i      
C rnd-1_family-         86 AATTATTTTCAACG 73

Matrix = 20p41g.matrix
Kimura (with divCpGMod) = 17.70
Transitions / transversions = 1.73 (19/11)
Gap_init rate = 0.16 (29 / 186), avg. gap size = 1.72 (50 / 29)

496 17.37 7.64 4.03 scaffold33|size760673 26950 27093 (733714) C rnd-1_family-278#Unknown (0) 169 21 m_b973s001i47 112222

  scaffold33|si      26950 GGACACATCGTGTACTTAAATGCATCAGGCTATCACTTCTTCGAAAATTG 26999
                            i       ----  v    i      v           vi i       
C rnd-1_family-        169 GAACACATC----ACGTAAACGCATCACGCTATCACTTCGCCAAAAATTG 124

  scaffold33|si      27000 -TCTCAACGTCAATGCACACGCAAAAA-GGTTA--GCAT-CACG---ATG 27041
                           - i    iv    i      v      -   i -- v i-    --- i 
C rnd-1_family-        123 TTTTCAATCTCAACGCACACCCAAAAATGGTCAATGAACACACGTAAACG 74

  scaffold33|si      27042 --TCACGATATGGTTTTGCCAAAAATTGTTCTCAACGCTC-ACGCACACC 27088
                           --     v   vii  i             i  i i-   -         
C rnd-1_family-         73 CATCACGCTATCACTTCGCCAAAAATTGTTTTCGAT-CTCAACGCACACC 25

  scaffold33|si      27089 ACAAA 27093
                           -    
C rnd-1_family-         24 -CAAA 21

Matrix = 20p41g.matrix
Kimura (with divCpGMod) = 15.80
Transitions / transversions = 2.00 (16/8)
Gap_init rate = 0.09 (13 / 143), avg. gap size = 1.31 (17 / 13)


245 24.31 1.76 16.67 scaffold33|size760673 26872 27098 (733709) rnd-4_family-169#RC/Helitron 493 690 (7563) m_b973s001i44 112223

  scaffold33|si      26872 GTAAACTCATCAAGCTATCACTTCATCAAAAATTGTTTTCAACGT-TACA 26920
                                iv i   vii  v i v  ii      v  ?         -  - 
  rnd-4_family-        493 GTAAATGCGTCACATTAACGCATCGCCAAAAAATGNTTTCAACGTATA-A 541

  scaffold33|si      26921 CAGTCACCTCACCAAGAAATATTTTCAACG--GACACATCGTGTACTTAA 26968
                            i--   --      i    i         --i  i  i ----     v
  rnd-4_family-        542 CG--CAC--CACCAAAAAATGTTTTCAACGTAAACGCACC----ACTTAC 583

  scaffold33|si      26969 ATGCATCAGGCTATCACTTCTTCGAAAATTGTCTCAACGTCAATGCACAC 27018
                            -i i v -------  v  vi i      v - i     -  i    --
  rnd-4_family-        584 A-ACGTGA-------ACATCGCCAAAAATTCT-TTAACGT-AACGCAC-- 621

  scaffold33|si      27019 GCAAAAAGGTTAGCATCACGATGTCACGATATGGTTTTGCCAAAAATTGT 27068
                           -  -----?   -- v i i i - iii iv  --- ii       v? v
  rnd-4_family-        622 -CA-----NTTA--AACGCAACG-CGTAACTTG---TCACCAAAAAANGG 659

  scaffold33|si      27069 TCTCAACGCTCACGCACA-CCACAAATTATT 27098
                            i        v       -   v     v  
  rnd-4_family-        660 TTTCAACGCTAACGCACACCCAAAAATTTTT 690

Matrix = 20p41g.matrix
Kimura (with divCpGMod) = 22.62
Transitions / transversions = 1.71 (29/17)
Gap_init rate = 0.16 (36 / 226), avg. gap size = 1.03 (37 / 36)


229 20.74 1.50 23.85 scaffold33|size760673 27083 27215 (733592) C rnd-1_family-642#Unknown (54) 199 91 m_b973s001i48 112224

  scaffold33|si      27083 CACACCA--CAAATTATTGACGACAGTGCAGGCTGATGACCACGGAAACC 27130
                               v  --       vi      ii  ---  i ?  i v         
C rnd-1_family-        199 CACAACAATCAAATTAACGACGACGATG---GCCGNTGGCAACGGAAACC 153

  scaffold33|si      27131 AACACAACACGGACACCAACACAACAATCAAATAGACAATAACAATGGAA 27180
                           ----------------  -              ii    ii  ii  vv 
C rnd-1_family-        152 ----------------CA-CACAACAATCAAATGAACAACGACGGTGTCA 120

  scaffold33|si      27181 ACAGCAATCAACACAACAATCAAATTACTGACAAC 27215
                             i    vv        ------ i    v     
C rnd-1_family-        119 ACGGCAAAGAACACAAC------ACTACTTACAAC 91

Matrix = 20p41g.matrix
Kimura (with divCpGMod) = 16.32
Transitions / transversions = 1.62 (13/8)
Gap_init rate = 0.20 (27 / 132), avg. gap size = 1.04 (28 / 27)

535 20.57 2.13 0.00 scaffold33|size760673 27138 27278 (733529) C rnd-1_family-642#Unknown (0) 253 110 m_b973s001i49 112224

  scaffold33|si      27138 CACGGACACCAACACAACAATCAAATAGACAATAACAATGGAAACAGCAA 27187
                                 v   v  i            vi v  ii  i    v i  i i 
C rnd-1_family-        253 CACGGAAACCCACGCAACAATCAAATTAAAAACGACGATGGCAGCAACGA 204

  scaffold33|si      27188 TCAACACAACAATCAAATTACTGACAACGATGGCAGATGGCAACAAAAAC 27237
                           v                   vi   i        v ?       ii    
C rnd-1_family-        203 ACAACACAACAATCAAATTAACGACGACGATGGCCGNTGGCAACGGAAAC 154

  scaffold33|si      27238 CCACACAACAATCA---GCACAACAATTAAATCAACGACAACGA 27278
                                         --- v     i ivivi      i   v  
C rnd-1_family-        153 CCACACAACAATCAAATGAACAACGACGGTGTCAACGGCAAAGA 110

Matrix = 20p41g.matrix
Kimura (with divCpGMod) = 16.58
Transitions / transversions = 1.42 (17/12)
Gap_init rate = 0.01 (1 / 140), avg. gap size = 3.00 (3 / 1)

471 19.09 0.00 17.28 scaffold33|size760673 27181 27370 (733437) C rnd-1_family-642#Unknown (1) 252 91 m_b973s001i50 112224

  scaffold33|si      27181 ACAGCAATCAACACAACAATCAAATTACTGACAACGATGGCAGATGGCAA 27230
                             i v  i v  i              vvi  i          ----   
C rnd-1_family-        252 ACGGAAACCCACGCAACAATCAAATTAAAAACGACGATGGCAG----CAA 207

  scaffold33|si      27231 CAAAAACCCACACAACAATCAGCACAACAATTAAATCAACGACAACGATG 27280
                            i  ---------------  i         i    i      i      
C rnd-1_family-        206 CGAA---------------CAACACAACAATCAAATTAACGACGACGATG 172

  scaffold33|si      27281 GAAGATGGCCACGGAAACCAACACAACAAACAAATTAACGTCGACGATGC 27330
                            vv ?    v         v         v     v   iv     i  i
C rnd-1_family-        171 GCCGNTGGCAACGGAAACCCACACAACAATCAAATGAACAACGACGGTGT 122

  scaffold33|si      27331 AGGAAACAGCAATCAACACAACAATCAAATTACTGACAAC 27370
                           ---v   i    vv        ------ i    v     
C rnd-1_family-        121 ---CAACGGCAAAGAACACAAC------ACTACTTACAAC 91

Matrix = 20p41g.matrix
Kimura (with divCpGMod) = 17.09
Transitions / transversions = 1.00 (15/15)
Gap_init rate = 0.15 (28 / 189), avg. gap size = 1.00 (28 / 28)

554 19.15 2.08 2.08 scaffold33|size760673 27290 27433 (733374) C rnd-1_family-642#Unknown (0) 253 110 m_b973s001i52 112224

  scaffold33|si      27290 CACGGAAACCAACACAACAAACAAATTAACGTCGACGATGCAGGAAACAG 27339
                                     v  i      v        viv        --- v i  i
C rnd-1_family-        253 CACGGAAACCCACGCAACAATCAAATTAAAAACGACGATG---GCAGCAA 207

  scaffold33|si      27340 CAATCAACACAACAATCAAATTACTGACAACGATGGCAGATGGCAACAAA 27389
                            i v                   vi   i        v ?       ii 
C rnd-1_family-        206 CGAACAACACAACAATCAAATTAACGACGACGATGGCCGNTGGCAACGGA 157

  scaffold33|si      27390 AACCCACACAACAATCA---GCACAACAATTAAATCAACGACGAGGA 27433
                                            --- v     i ivivi      i i i  
C rnd-1_family-        156 AACCCACACAACAATCAAATGAACAACGACGGTGTCAACGGCAAAGA 110

Matrix = 20p41g.matrix
Kimura (with divCpGMod) = 16.51
Transitions / transversions = 1.45 (16/11)
Gap_init rate = 0.03 (4 / 143), avg. gap size = 1.50 (6 / 4)

481 17.72 0.00 14.96 scaffold33|size760673 27336 27481 (733326) C rnd-1_family-642#Unknown (1) 252 126 m_b973s001i53 112224

  scaffold33|si      27336 ACAGCAATCAACACAACAATCAAATTACTGACAACGATGGCAGATGGCAA 27385
                             i v  i v  i              vvi  i          ----   
C rnd-1_family-        252 ACGGAAACCCACGCAACAATCAAATTAAAAACGACGATGGCAG----CAA 207

  scaffold33|si      27386 CAAAAACCCACACAACAATCAGCACAACAATTAAATCAACGACGAGGATG 27435
                            i  ---------------  i         i    i        v    
C rnd-1_family-        206 CGAA---------------CAACACAACAATCAAATTAACGACGACGATG 172

  scaffold33|si      27436 GATGATGGCCACTGAAACCAACACAACAATCAAATTAACGTCGACG 27481
                            vi ?    v  v      v               v   iv     
C rnd-1_family-        171 GCCGNTGGCAACGGAAACCCACACAACAATCAAATGAACAACGACG 126

Matrix = 20p41g.matrix
Kimura (with divCpGMod) = 15.36
Transitions / transversions = 1.00 (11/11)
Gap_init rate = 0.13 (19 / 145), avg. gap size = 1.00 (19 / 19)

462 14.20 0.00 25.83 scaffold33|size760673 27385 27574 (733233) C rnd-1_family-642#Unknown (1) 252 102 m_b973s001i54 112224

  scaffold33|si      27385 ACAAAAACCCACACAACAATCAGCACAACAATTAAATCAACGACGAGGAT 27434
                             ii        i         -------       --        ----
C rnd-1_family-        252 ACGGAAACCCACGCAACAATCA-------AATTAAA--AACGACGA---- 216

  scaffold33|si      27435 GGATGATGGCCACTGAAACCAACACAACAATCAAATTAACGTCGACGACG 27484
                           ---  iii  v  -   --                      v      i 
C rnd-1_family-        215 ---TGGCAGCAAC-GAA--CAACACAACAATCAAATTAACGACGACGATG 172

  scaffold33|si      27485 CAGGCCGATGACCACGGAAACCAACACAACCTGGAAACCCACACAACAAT 27534
                           ---    ?  i v         -----------------           
C rnd-1_family-        171 ---GCCGNTGGCAACGGAAACC-----------------CACACAACAAT 142

  scaffold33|si      27535 CAAATATATAACGACAATGGCAACAGCAAACAACACAATA 27574
                                iv i      ii  v    i     v       i 
C rnd-1_family-        141 CAAATGAACAACGACGGTGTCAACGGCAAAGAACACAACA 102

Matrix = 20p41g.matrix
Kimura (with divCpGMod) = 11.93
Transitions / transversions = 2.33 (14/6)
Gap_init rate = 0.21 (39 / 189), avg. gap size = 1.00 (39 / 39)

688 11.36 12.88 0.00 scaffold33|size760673 27517 27648 (733159) C rnd-1_family-642#Unknown (3) 250 102 m_b973s001i56 112224

  scaffold33|si      27517 GGAAACCCACACAACAATCAAATATATAACGACAATGGCAACAGCAAACA 27566
                                     i            vv v      i      i  i i    
C rnd-1_family-        250 GGAAACCCACGCAACAATCAAATTAAAAACGACGATGGCAGCAACGAACA 201

  scaffold33|si      27567 ACACAATAATCAAATTAACGACGACGATGGCCAATGGC------------ 27604
                                 i                         i?    ------------
C rnd-1_family-        200 ACACAACAATCAAATTAACGACGACGATGGCCGNTGGCAACGGAAACCCA 151

  scaffold33|si      27605 -----CAATCAAATGAACAACGACGATGGCAACAGCAAACAACACAATA 27648
                           -----                    i  v    i     v       i 
C rnd-1_family-        150 CACAACAATCAAATGAACAACGACGGTGTCAACGGCAAAGAACACAACA 102

Matrix = 20p41g.matrix
Kimura (with divCpGMod) = 8.50
Transitions / transversions = 2.00 (10/5)
Gap_init rate = 0.02 (2 / 131), avg. gap size = 8.50 (17 / 2)

362 20.99 11.32 1.14 scaffold33|size760673 27557 27715 (733092) C rnd-1_family-642#Unknown (1) 252 78 m_b973s001i58 112224

  scaffold33|si      27557 ACAGCAAACAACACAATAATCAAATTAACGACGACGATGGC--CAATG-G 27603
                             i v  v v  i   i           vi           --   i -i
C rnd-1_family-        252 ACGGAAACCCACGCAACAATCAAATTAAAAACGACGATGGCAGCAACGAA 203

  scaffold33|si      27604 C-------CAATCAAATGAACAACGACGA-------TGGCAACAGCAAAC 27639
                            -------         v   i       -------       i v  v 
C rnd-1_family-        202 CAACACAACAATCAAATTAACGACGACGATGGCCGNTGGCAACGGAAACC 153

  scaffold33|si      27640 AACACAATAATCAAATTAACGATGACGATCACCAATGGCAACGGAAACCA 27689
                           v      i        v   i i    i -ii   i     -i   vv  
C rnd-1_family-        152 CACACAACAATCAAATGAACAACGACGGT-GTCAACGGCAA-AGAACACA 105

  scaffold33|si      27690 ACACAACAAACAAATT-AACAACAGCG 27715
                               v  vv    v  -   i   v  
C rnd-1_family-        104 ACACTACTTACAACTTGAACGACATCG 78

Matrix = 20p41g.matrix
Kimura (with divCpGMod) = 18.56
Transitions / transversions = 1.06 (17/16)
Gap_init rate = 0.04 (7 / 158), avg. gap size = 2.86 (20 / 7)

620 13.95 0.00 7.30 scaffold33|size760673 27605 27751 (733056) C rnd-1_family-642#Unknown (17) 236 100 m_b973s001i59 112224

  scaffold33|si      27605 CAATCAAATGAACAACGACGATGGCAACAGCAAACAACACAATAATCAAA 27654
                                    v  v             i  i i          i       
C rnd-1_family-        236 CAATCAAATTAAAAACGACGATGGCAGCAACGAACAACACAACAATCAAA 187

  scaffold33|si      27655 TTAACGATGACGATCACCAATGGCAACGGAAACCAACACAACAAACAAAT 27704
                                  i      vi  i?              v         v     
C rnd-1_family-        186 TTAACGACGACGATGGCCGNTGGCAACGGAAACCCACACAACAATCAAAT 137

  scaffold33|si      27705 TAACAACAGCGGTGCTGGCCAGTGACCGCAGAAACCAACACAACACT 27751
                           v      ii    ---- i  ---  v   i i---           
C rnd-1_family-        136 GAACAACGACGGT----GTCA---ACGGCAAAG---AACACAACACT 100

Matrix = 20p41g.matrix
Kimura (with divCpGMod) = 12.33
Transitions / transversions = 1.71 (12/7)
Gap_init rate = 0.07 (10 / 146), avg. gap size = 1.00 (10 / 10)

347 21.69 0.59 13.25 scaffold33|size760673 27631 27800 (733007) C rnd-1_family-642#Unknown (1) 252 102 m_b973s001i61 112224

  scaffold33|si      27631 ACAGCAAACAACACAATAATCAAATTAACGATGACGATCACCAATGGCAA 27680
                             i v  v v  i   i           vi i      vi ----i    
C rnd-1_family-        252 ACGGAAACCCACGCAACAATCAAATTAAAAACGACGATGGC----AGCAA 207

  scaffold33|si      27681 CGGAAACCAACACAACAAACAAATTAACAACAGCGGTGCTGGCCAGTGAC 27730
                             i ---           v         i  ii  i---     i?  i 
C rnd-1_family-        206 CGAA---CAACACAACAATCAAATTAACGACGACGA---TGGCCGNTGGC 163

  scaffold33|si      27731 CGCAGAAACCAACACAACACTGAGCAACAATCAAATTAA-AAGGGCAATG 27779
                           vi i      --    --------            v  -  v i ii  
C rnd-1_family-        162 AACGGAAACC--CACA--------CAACAATCAAATGAACAACGACGGTG 123

  scaffold33|si      27780 GCAACAACAAACAACACAACA 27800
                           v    ii    v         
C rnd-1_family-        122 TCAACGGCAAAGAACACAACA 102

Matrix = 20p41g.matrix
Kimura (with divCpGMod) = 18.18
Transitions / transversions = 1.91 (21/11)
Gap_init rate = 0.12 (21 / 169), avg. gap size = 1.00 (21 / 21)

242 17.91 4.71 17.88 scaffold33|size760673 27680 27849 (732958) C rnd-1_family-642#Unknown (1) 252 102 m_b973s001i62 112224

  scaffold33|si      27680 ACGGAAACCAACACAACAAACAAATTAACAACAGCGGTGCTGGCCAGTGA 27729
                                    v  i      v        v   ii  i  -----------
C rnd-1_family-        252 ACGGAAACCCACGCAACAATCAAATTAAAAACGACGATG----------- 214

  scaffold33|si      27730 CCGCAGAAACCAACACAACACTGAGCAACAATCAAATTAA--------AA 27771
                           --    v   v    --    -----              -------- v
C rnd-1_family-        213 --GCAGCAACGAACA--ACAC-----AACAATCAAATTAACGACGACGAT 173

  scaffold33|si      27772 GGGCAATGGCAACAACAAACAACACAACAATCAAATTAACGACGACGATG 27821
                             v i?       iiv  v v               v   i      i -
C rnd-1_family-        172 GGCCGNTGGCAACGGAAACCCACACAACAATCAAATGAACAACGACGGT- 124

  scaffold33|si      27822 GCCGCGGGCAACGGAAACCCACACAACA 27849
                           ------ v      v  vvv        
C rnd-1_family-        123 ------GTCAACGGCAAAGAACACAACA 102

Matrix = 20p41g.matrix
Kimura (with divCpGMod) = 16.84
Transitions / transversions = 0.56 (9/16)
Gap_init rate = 0.17 (28 / 169), avg. gap size = 1.25 (35 / 28)

1738 6.70 0.42 0.42 scaffold33|size760673 27754 27993 (732814) C rnd-1_family-642#Unknown (13) 240 1 m_b973s001i63 112224

  scaffold33|si      27754 GCAACAATCAAATTAAAAG-GGCAATGGCAACAACAAACAACACAACAAT 27802
                                             i- i i      i    i              
C rnd-1_family-        240 GCAACAATCAAATTAAAAACGACGATGGCAGCAACGAACAACACAACAAT 191

  scaffold33|si      27803 CAAATTAACGACGACGATGGCCGCGGGCAACGGAAACCCACACAACAATC 27852
                                                  ?v                         
C rnd-1_family-        190 CAAATTAACGACGACGATGGCCGNTGGCAACGGAAACCCACACAACAATC 141

  scaffold33|si      27853 AAATGAACAATGATGGTGTCAACAGCAAAGAACATAACACTACTTACAAC 27902
                                     i  i         i          i               
C rnd-1_family-        140 AAATGAACAACGACGGTGTCAACGGCAAAGAACACAACACTACTTACAAC 91

  scaffold33|si      27903 TTGTACAACATCGCAATTGTTTTCAACTCTATCACAAACCCAAAAATTAT 27952
                              v  i                          i             v -
C rnd-1_family-         90 TTGAACGACATCGCAATTGTTTTCAACTCTATCGCAAACCCAAAAATGA- 42

  scaffold33|si      27953 TTTCTAATAAATGCAACACATACACTGATCACCAAAAAACA 27993
                                      i       i                     
C rnd-1_family-         41 TTTCTAATAAACGCAACACGTACACTGATCACCAAAAAACA 1

Matrix = 20p41g.matrix
Kimura (with divCpGMod) = 3.40
Transitions / transversions = 4.33 (13/3)
Gap_init rate = 0.01 (2 / 239), avg. gap size = 1.00 (2 / 2)

1737 16.41 5.58 3.65 scaffold33|size760673 27793 28222 (732585) C rnd-1_family-39#Unknown (342) 842 405 m_b973s001i64 112224

  scaffold33|si      27793 ACACAACAATCAAATTAACGACGACGATGGCCGCGGGCAACGGAAACCCA 27842
                                      i                      v               
C rnd-1_family-        842 ACACAACAATCGAATTAACGACGACGATGGCCGCTGGCAACGGAAACCCA 793

  scaffold33|si      27843 CACAACAATCAAATGAACAATGATGGTGTCAACAGCAAAGAACATAACAC 27892
                                               i  i         i          i     
C rnd-1_family-        792 CACAACAATCAAATGAACAACGACGGTGTCAACGGCAAAGAACACAACAC 743

  scaffold33|si      27893 TACTTACAACTTGTACAACATCGCAATTGTTTTCAACTCTATCACAAACC 27942
                                        v  i                          i      
C rnd-1_family-        742 TACTTACAACTTGAACGACATCGCAATTGTTTTCAACTCTATCGCAAACC 693

  scaffold33|si      27943 CAAAAATTATTTTCTAATAAATGCAACACATACACTGATCACCAAAAAAC 27992
                                  v -           i       i  v                 
C rnd-1_family-        692 CAAAAATGA-TTTCTAATAAACGCAACACGTAGACTGATCACCAAAAAAC 644

  scaffold33|si      27993 AGTGTTAATGTCAATGTAGTATAACTTTAGACACAT---CAAAAAATACT 28039
                           iv v  v          ?      vv          ---   vv  i iv
C rnd-1_family-        643 GTTTTTCATGTCAATGTNGTATAAGGTTAGACACATCACCAACCAACATG 594

  scaffold33|si      28040 CCCAACATTAATGCATCACATAAGGCATCA-CTAA-AAATGTTTTCAACG 28087
                           v    v  vvi  i ivv i   v i  ? -    -i  i         i
C rnd-1_family-        593 GCCAAAATATGTGTACGTCGTAACGTATNACCTAAGGAACGTTTTCAACA 544

  scaffold33|si      28088 CTAACA-CATTACTTACAATGTGAAAACACAGCACTTATTTTTCACATCT 28136
                           -   v -   i   --v    ii   viii    --    vii  v ---
C rnd-1_family-        543 -TAAGAGCATCACT--GAATGCAAAATTGTAGCA--TATTACCCAAA--- 502

  scaffold33|si      28137 GAATATTGATCACTAATTAGAATGACACACCAC-TGACTGGA-------- 28177
                           -      vv   vi --  ----   i      - i v  v --------
C rnd-1_family-        501 -AATATTTTTCAACA--TA----GACGCACCACGTAAATGTATCACCAAA 459

  scaffold33|si      28178 ----TTACGGATTACCAAAAATGGTTTTCCATTGAAA--CATGA---ACC 28218
                           ----      v i        iv      v  vv   --     ---   
C rnd-1_family-        458 AATGTTACGGTTCACCAAAAACTGTTTTCAATGCAAACGCATGACAGACC 409

  scaffold33|si      28219 ACAT 28222
                            i  
C rnd-1_family-        408 ATAT 405

Matrix = 20p41g.matrix
Kimura (with divCpGMod) = 15.09
Transitions / transversions = 1.00 (34/34)
Gap_init rate = 0.06 (24 / 429), avg. gap size = 1.67 (40 / 24)

989 20.53 4.16 9.51 scaffold33|size760673 27960 28368 (732439) C rnd-1_family-178#Unknown (3) 389 1 m_b973s001i65 112224

  scaffold33|si      27960 TAAATGCAACACATACACTGATCACCAAAAAACAGTGTT-AATGTCAATG 28008
                               i   v   i  v  vv           - i  v  -  i  v  i 
C rnd-1_family-        389 TAAACGCATCACGTAAACGCATCACCAAAAA-CGGTTTTCAACGTAAACG 341

  scaffold33|si      28009 TAGTATAACTTTAGACACATCAAAAAATACTCCCAACATTAATGCATCAC 28058
                           i vi --- v ---   -       -- i? ii    i v  i   i   
C rnd-1_family-        340 CACCA---CGT---ACA-ATCAAAA--TGNTTTCAACGTAAACGCACCAC 300

  scaffold33|si      28059 AT--AAGGCATCACTAAAAA-TGTTTTCAACGCTAACACATTACTTACAA 28105
                           i --  v       i     -           iv   i  i         
C rnd-1_family-        299 GTTAAACGCATCACCAAAAAATGTTTTCAACGTAAACGCACTACTTACAA 250

  scaffold33|si      28106 TGTGAAAACACAGCACT------TATTTTTCACATCTGAATATTGATCAC 28149
                           i     v-    v i i------ i    iv  ---- i i i--     
C rnd-1_family-        249 CGTGAAC-CACATCGCCAAAAAATGTTTTCAAC----GGACAC--ATCAC 207

  scaffold33|si      28150 -TAATTAGAATGACACACCACTG-ACTGGATTACGGATTACCAAAAATGG 28197
                           -   vi- v  -- i i i ii - vv v vi  -----        vv 
C rnd-1_family-        206 GTAAAC-GCAT--CGCGCTATCGTAAAGCAACAC-----ACCAAAAAATG 165

  scaffold33|si      28198 TTTTCCATTGAAACATGAACCACATTGCAATTGTTTTCAACTCTATCGCA 28247
                                v ivv    -- v     -     --------    ?i  v    
C rnd-1_family-        164 TTTTCAACGTAAAC--GCACCAC-TTGCA--------CAACNTTAACGCA 126

  scaffold33|si      28248 AACCCAAAAATGATTTCTAA--TAAACACGACGCAGA--CACTGATCACC 28293
                           v                   --     i i  i  v --           
C rnd-1_family-        125 CACCCAAAAATGATTTCTAACGTAAACGCAACACACATACACTGATCACC 76

  scaffold33|si      28294 AAAAAACATTTTTAATGTCAATGTAATACAATGTTAGACACATCACC-AA 28342
                                - i    i  i     i   i     i               -  
C rnd-1_family-         75 AAAAA-CGTTTTCAACGTCAACGTAGTACAACGTTAGACACATCACCAAA 27

  scaffold33|si      28343 AAGTACTTCCAACATAAACGCACCAC 28368
                             i     i    i            
C rnd-1_family-         26 AAATACTTTCAACGTAAACGCACCAC 1

Matrix = 20p41g.matrix
Kimura (with divCpGMod) = 17.03
Transitions / transversions = 1.62 (47/29)
Gap_init rate = 0.11 (46 / 408), avg. gap size = 1.17 (54 / 46)


282 22.18 9.77 14.01 scaffold33|size760673 27265 27479 (733328) C genome_12_5761#LTR/Gypsy (707) 883 677 m_b973s001i51 112225

  scaffold33|si      27265 ATCAACGACAACGATGGAAGATGGCCACGGAAACCAACACAACAAACAAA 27314
                             v ii   i v      v     v  v ------          v   v
C genome_12_576        883 ATGAGTGACGAAGATGGACGATGGACAAG------AACACAACAATCAAT 840

  scaffold33|si      27315 TTAACGTCGACG--ATGCAGGA--------AACAGCAATCAACACAACAA 27354
                            ii   vi i  -- iv  vi --------i ii    i           
C genome_12_576        839 TCGACGATGGCGGCACTCACAATTGACTACGATGGCAACCAACACAACAA 790

  scaffold33|si      27355 TCAAATTACTGACAACGATGGCAGATGGCAACAAAAACCCACACAA---- 27400
                            v     ---   i         -      ---------       ----
C genome_12_576        789 TGAAATT---GACGACGATGGCA-ATGGCA---------CACACAATAGT 753

  scaffold33|si      27401 ----CAATCAGCACAACAATTAAATCAACGACGAGGATGGATGATGGCCA 27446
                           ----   i  i         i    vi ----------  i       v 
C genome_12_576        752 GAGTCAACCAACACAACAATCAAATAGA----------GGGTGATGGCAA 713

  scaffold33|si      27447 CTG---AAACCAACACAACAATCAAATTAACGTCGA 27479
                            v ---i        v    vvv    ii   v   
C genome_12_576        712 CAGCATGAACCAACAAAACACAGAAATCGACGACGA 677

Matrix = 20p41g.matrix
Kimura (with divCpGMod) = 22.71
Transitions / transversions = 1.16 (22/19)
Gap_init rate = 0.16 (34 / 214), avg. gap size = 1.47 (50 / 34)


278 25.45 1.22 19.81 scaffold33|size760673 27420 27664 (733143) C genome_12_5761#LTR/Gypsy (707) 883 677 m_b973s001i55 112225

  scaffold33|si      27420 ATCAACGACGAGGATGGATGATGGCCACTGAAACCAACACAACAATCAAA 27469
                             v ii     i      i     v  ---- i--              v
C genome_12_576        883 ATGAGTGACGAAGATGGACGATGGACA----AG--AACACAACAATCAAT 840

  scaffold33|si      27470 TTAACGTCGACGACGCAGGCCGATGACCACGGAAACCAACACAACCTGGA 27519
                            ii   vi i  i i vvi viv    i   i--------------   v
C genome_12_576        839 TCGACGATGGCGGCACTCACAATTGACTACGA--------------TGGC 804

  scaffold33|si      27520 AACCCACACAACAATCAAATATATAACGACAATGGCAACAGCAAACAACA 27569
                               v          v    --- i     i       ii  --  -   
C genome_12_576        803 AACCAACACAACAATGAAAT---TGACGACGATGGCAATGGC--AC-ACA 760

  scaffold33|si      27570 CAATAATCAAATTAACGACGACGATGGCCAATGGCCAATCAAATGAACAA 27619
                                i -i i i   -- i  i-----   ----         i---i 
C genome_12_576        759 CAATAGT-GAGTCAAC--CAACA-----CAA----CAATCAAATA---GA 725

  scaffold33|si      27620 CGACGATGGCAACAGC---AAACAACACAATAATCAAATTAACGATGA 27664
                           v ii            ---  v     v  i vvv    ii    i  
C genome_12_576        724 GGGTGATGGCAACAGCATGAACCAACAAAACACAGAAATCGACGACGA 677

Matrix = 20p41g.matrix
Kimura (with divCpGMod) = 26.93
Transitions / transversions = 1.94 (33/17)
Gap_init rate = 0.17 (42 / 244), avg. gap size = 1.05 (44 / 42)


273 17.89 6.16 17.89 scaffold33|size760673 27543 27753 (733054) C genome_12_5761#LTR/Gypsy (712) 878 689 m_b973s001i57 112225

  scaffold33|si      27543 TAACGACAATGG-CAACAGCAAACAACACAATAATCAAATTAACGACGAC 27591
                            i    vi    - i ii vv  v       i      -  -----    
C genome_12_576        878 TGACGAAGATGGACGATGGACAAGAACACAACAATCAA-TT-----CGAC 835

  scaffold33|si      27592 GATGGCCAATGGCCAATCA-AATGAACAACGACGATGGCAACAGCAAACA 27640
                                 ----- v  v   -   ---ii  v           ------  
C genome_12_576        834 GATGGC-----GGCACTCACAAT---TGACTACGATGGCAAC------CA 799

  scaffold33|si      27641 ACACAATAATCAAATTAACGATGACGATCACCAATGGCA---ACG----- 27682
                                 i   v     i    i  i i----        ---  i-----
C genome_12_576        798 ACACAACAATGAAATTGACGACGATGG----CAATGGCACACACAATAGT 753

  scaffold33|si      27683 GA---AACCAACACAACAAACAAATTAACAACAGCGGTGCTGGCCAGTGA 27729
                             ---              v     ----- v  -    v    ----i 
C genome_12_576        752 GAGTCAACCAACACAACAATCAAAT-----AGAG-GGTGATGGC----AA 713

  scaffold33|si      27730 CCGCAGAAACCAACACAACACTGA 27753
                            v   vi        v     v  
C genome_12_576        712 CAGCATGAACCAACAAAACACAGA 689

Matrix = 20p41g.matrix
Kimura (with divCpGMod) = 18.71
Transitions / transversions = 1.07 (16/15)
Gap_init rate = 0.19 (39 / 210), avg. gap size = 1.21 (47 / 39)


295 25.11 5.85 4.83 scaffold33|size760673 27612 27816 (732991) C genome_12_5761#LTR/Gypsy (707) 883 677 m_b973s001i60 112225

  scaffold33|si      27612 ATGAACAACGACGATGG-CAACAGCAAACAACACAATAATCAAATTAACG 27660
                               iii    v     - i ii vv  v       i      v ii   
C genome_12_576        883 ATGAGTGACGAAGATGGACGATGGACAAGAACACAACAATCAATTCGACG 834

  scaffold33|si      27661 ATGACGA---TCACCAATGGCAACG---GAAACCAACACAACAAACAAAT 27704
                              i  i---    v v  i v   --- v              vv    
C genome_12_576        833 ATGGCGGCACTCACAATTGACTACGATGGCAACCAACACAACAATGAAAT 784

  scaffold33|si      27705 TAACAACAGCGGTGCTGGC-CAGTGACCGCAG-AAACCAACACAACACTG 27752
                            i  i  iii  iiv    -  --v  vii  -i ii    -     ---
C genome_12_576        783 TGACGACGATGGCAATGGCACA--CACAATAGTGAGTCAAC-CAACA--- 740

  scaffold33|si      27753 AGCAACAATCAAATTAAAAGGGCAATGGCAACAAC---AAACAACACAAC 27799
                           --            -- i    ii         i ---  v     v   
C genome_12_576        739 --CAACAATCAAAT--AGAGGGTGATGGCAACAGCATGAACCAACAAAAC 694

  scaffold33|si      27800 AATCAAATTAACGACGA 27816
                            vvv    ii       
C genome_12_576        693 ACAGAAATCGACGACGA 677

Matrix = 20p41g.matrix
Kimura (with divCpGMod) = 27.49
Transitions / transversions = 1.58 (30/19)
Gap_init rate = 0.08 (16 / 204), avg. gap size = 1.38 (22 / 16)


229 20.74 1.50 23.85 scaffold33|size760673 27083 27215 (733592) C rnd-1_family-642#Unknown (54) 199 91 m_b973s001i48 112224

  scaffold33|si      27083 CACACCA--CAAATTATTGACGACAGTGCAGGCTGATGACCACGGAAACC 27130
                               v  --       vi      ii  ---  i ?  i v         
C rnd-1_family-        199 CACAACAATCAAATTAACGACGACGATG---GCCGNTGGCAACGGAAACC 153

  scaffold33|si      27131 AACACAACACGGACACCAACACAACAATCAAATAGACAATAACAATGGAA 27180
                           ----------------  -              ii    ii  ii  vv 
C rnd-1_family-        152 ----------------CA-CACAACAATCAAATGAACAACGACGGTGTCA 120

  scaffold33|si      27181 ACAGCAATCAACACAACAATCAAATTACTGACAAC 27215
                             i    vv        ------ i    v     
C rnd-1_family-        119 ACGGCAAAGAACACAAC------ACTACTTACAAC 91

Matrix = 20p41g.matrix
Kimura (with divCpGMod) = 16.32
Transitions / transversions = 1.62 (13/8)
Gap_init rate = 0.20 (27 / 132), avg. gap size = 1.04 (28 / 27)

535 20.57 2.13 0.00 scaffold33|size760673 27138 27278 (733529) C rnd-1_family-642#Unknown (0) 253 110 m_b973s001i49 112224

  scaffold33|si      27138 CACGGACACCAACACAACAATCAAATAGACAATAACAATGGAAACAGCAA 27187
                                 v   v  i            vi v  ii  i    v i  i i 
C rnd-1_family-        253 CACGGAAACCCACGCAACAATCAAATTAAAAACGACGATGGCAGCAACGA 204

  scaffold33|si      27188 TCAACACAACAATCAAATTACTGACAACGATGGCAGATGGCAACAAAAAC 27237
                           v                   vi   i        v ?       ii    
C rnd-1_family-        203 ACAACACAACAATCAAATTAACGACGACGATGGCCGNTGGCAACGGAAAC 154

  scaffold33|si      27238 CCACACAACAATCA---GCACAACAATTAAATCAACGACAACGA 27278
                                         --- v     i ivivi      i   v  
C rnd-1_family-        153 CCACACAACAATCAAATGAACAACGACGGTGTCAACGGCAAAGA 110

Matrix = 20p41g.matrix
Kimura (with divCpGMod) = 16.58
Transitions / transversions = 1.42 (17/12)
Gap_init rate = 0.01 (1 / 140), avg. gap size = 3.00 (3 / 1)

471 19.09 0.00 17.28 scaffold33|size760673 27181 27370 (733437) C rnd-1_family-642#Unknown (1) 252 91 m_b973s001i50 112224

  scaffold33|si      27181 ACAGCAATCAACACAACAATCAAATTACTGACAACGATGGCAGATGGCAA 27230
                             i v  i v  i              vvi  i          ----   
C rnd-1_family-        252 ACGGAAACCCACGCAACAATCAAATTAAAAACGACGATGGCAG----CAA 207

  scaffold33|si      27231 CAAAAACCCACACAACAATCAGCACAACAATTAAATCAACGACAACGATG 27280
                            i  ---------------  i         i    i      i      
C rnd-1_family-        206 CGAA---------------CAACACAACAATCAAATTAACGACGACGATG 172

  scaffold33|si      27281 GAAGATGGCCACGGAAACCAACACAACAAACAAATTAACGTCGACGATGC 27330
                            vv ?    v         v         v     v   iv     i  i
C rnd-1_family-        171 GCCGNTGGCAACGGAAACCCACACAACAATCAAATGAACAACGACGGTGT 122

  scaffold33|si      27331 AGGAAACAGCAATCAACACAACAATCAAATTACTGACAAC 27370
                           ---v   i    vv        ------ i    v     
C rnd-1_family-        121 ---CAACGGCAAAGAACACAAC------ACTACTTACAAC 91

Matrix = 20p41g.matrix
Kimura (with divCpGMod) = 17.09
Transitions / transversions = 1.00 (15/15)
Gap_init rate = 0.15 (28 / 189), avg. gap size = 1.00 (28 / 28)

554 19.15 2.08 2.08 scaffold33|size760673 27290 27433 (733374) C rnd-1_family-642#Unknown (0) 253 110 m_b973s001i52 112224

  scaffold33|si      27290 CACGGAAACCAACACAACAAACAAATTAACGTCGACGATGCAGGAAACAG 27339
                                     v  i      v        viv        --- v i  i
C rnd-1_family-        253 CACGGAAACCCACGCAACAATCAAATTAAAAACGACGATG---GCAGCAA 207

  scaffold33|si      27340 CAATCAACACAACAATCAAATTACTGACAACGATGGCAGATGGCAACAAA 27389
                            i v                   vi   i        v ?       ii 
C rnd-1_family-        206 CGAACAACACAACAATCAAATTAACGACGACGATGGCCGNTGGCAACGGA 157

  scaffold33|si      27390 AACCCACACAACAATCA---GCACAACAATTAAATCAACGACGAGGA 27433
                                            --- v     i ivivi      i i i  
C rnd-1_family-        156 AACCCACACAACAATCAAATGAACAACGACGGTGTCAACGGCAAAGA 110

Matrix = 20p41g.matrix
Kimura (with divCpGMod) = 16.51
Transitions / transversions = 1.45 (16/11)
Gap_init rate = 0.03 (4 / 143), avg. gap size = 1.50 (6 / 4)

481 17.72 0.00 14.96 scaffold33|size760673 27336 27481 (733326) C rnd-1_family-642#Unknown (1) 252 126 m_b973s001i53 112224

  scaffold33|si      27336 ACAGCAATCAACACAACAATCAAATTACTGACAACGATGGCAGATGGCAA 27385
                             i v  i v  i              vvi  i          ----   
C rnd-1_family-        252 ACGGAAACCCACGCAACAATCAAATTAAAAACGACGATGGCAG----CAA 207

  scaffold33|si      27386 CAAAAACCCACACAACAATCAGCACAACAATTAAATCAACGACGAGGATG 27435
                            i  ---------------  i         i    i        v    
C rnd-1_family-        206 CGAA---------------CAACACAACAATCAAATTAACGACGACGATG 172

  scaffold33|si      27436 GATGATGGCCACTGAAACCAACACAACAATCAAATTAACGTCGACG 27481
                            vi ?    v  v      v               v   iv     
C rnd-1_family-        171 GCCGNTGGCAACGGAAACCCACACAACAATCAAATGAACAACGACG 126

Matrix = 20p41g.matrix
Kimura (with divCpGMod) = 15.36
Transitions / transversions = 1.00 (11/11)
Gap_init rate = 0.13 (19 / 145), avg. gap size = 1.00 (19 / 19)

462 14.20 0.00 25.83 scaffold33|size760673 27385 27574 (733233) C rnd-1_family-642#Unknown (1) 252 102 m_b973s001i54 112224

  scaffold33|si      27385 ACAAAAACCCACACAACAATCAGCACAACAATTAAATCAACGACGAGGAT 27434
                             ii        i         -------       --        ----
C rnd-1_family-        252 ACGGAAACCCACGCAACAATCA-------AATTAAA--AACGACGA---- 216

  scaffold33|si      27435 GGATGATGGCCACTGAAACCAACACAACAATCAAATTAACGTCGACGACG 27484
                           ---  iii  v  -   --                      v      i 
C rnd-1_family-        215 ---TGGCAGCAAC-GAA--CAACACAACAATCAAATTAACGACGACGATG 172

  scaffold33|si      27485 CAGGCCGATGACCACGGAAACCAACACAACCTGGAAACCCACACAACAAT 27534
                           ---    ?  i v         -----------------           
C rnd-1_family-        171 ---GCCGNTGGCAACGGAAACC-----------------CACACAACAAT 142

  scaffold33|si      27535 CAAATATATAACGACAATGGCAACAGCAAACAACACAATA 27574
                                iv i      ii  v    i     v       i 
C rnd-1_family-        141 CAAATGAACAACGACGGTGTCAACGGCAAAGAACACAACA 102

Matrix = 20p41g.matrix
Kimura (with divCpGMod) = 11.93
Transitions / transversions = 2.33 (14/6)
Gap_init rate = 0.21 (39 / 189), avg. gap size = 1.00 (39 / 39)

688 11.36 12.88 0.00 scaffold33|size760673 27517 27648 (733159) C rnd-1_family-642#Unknown (3) 250 102 m_b973s001i56 112224

  scaffold33|si      27517 GGAAACCCACACAACAATCAAATATATAACGACAATGGCAACAGCAAACA 27566
                                     i            vv v      i      i  i i    
C rnd-1_family-        250 GGAAACCCACGCAACAATCAAATTAAAAACGACGATGGCAGCAACGAACA 201

  scaffold33|si      27567 ACACAATAATCAAATTAACGACGACGATGGCCAATGGC------------ 27604
                                 i                         i?    ------------
C rnd-1_family-        200 ACACAACAATCAAATTAACGACGACGATGGCCGNTGGCAACGGAAACCCA 151

  scaffold33|si      27605 -----CAATCAAATGAACAACGACGATGGCAACAGCAAACAACACAATA 27648
                           -----                    i  v    i     v       i 
C rnd-1_family-        150 CACAACAATCAAATGAACAACGACGGTGTCAACGGCAAAGAACACAACA 102

Matrix = 20p41g.matrix
Kimura (with divCpGMod) = 8.50
Transitions / transversions = 2.00 (10/5)
Gap_init rate = 0.02 (2 / 131), avg. gap size = 8.50 (17 / 2)

362 20.99 11.32 1.14 scaffold33|size760673 27557 27715 (733092) C rnd-1_family-642#Unknown (1) 252 78 m_b973s001i58 112224

  scaffold33|si      27557 ACAGCAAACAACACAATAATCAAATTAACGACGACGATGGC--CAATG-G 27603
                             i v  v v  i   i           vi           --   i -i
C rnd-1_family-        252 ACGGAAACCCACGCAACAATCAAATTAAAAACGACGATGGCAGCAACGAA 203

  scaffold33|si      27604 C-------CAATCAAATGAACAACGACGA-------TGGCAACAGCAAAC 27639
                            -------         v   i       -------       i v  v 
C rnd-1_family-        202 CAACACAACAATCAAATTAACGACGACGATGGCCGNTGGCAACGGAAACC 153

  scaffold33|si      27640 AACACAATAATCAAATTAACGATGACGATCACCAATGGCAACGGAAACCA 27689
                           v      i        v   i i    i -ii   i     -i   vv  
C rnd-1_family-        152 CACACAACAATCAAATGAACAACGACGGT-GTCAACGGCAA-AGAACACA 105

  scaffold33|si      27690 ACACAACAAACAAATT-AACAACAGCG 27715
                               v  vv    v  -   i   v  
C rnd-1_family-        104 ACACTACTTACAACTTGAACGACATCG 78

Matrix = 20p41g.matrix
Kimura (with divCpGMod) = 18.56
Transitions / transversions = 1.06 (17/16)
Gap_init rate = 0.04 (7 / 158), avg. gap size = 2.86 (20 / 7)

620 13.95 0.00 7.30 scaffold33|size760673 27605 27751 (733056) C rnd-1_family-642#Unknown (17) 236 100 m_b973s001i59 112224

  scaffold33|si      27605 CAATCAAATGAACAACGACGATGGCAACAGCAAACAACACAATAATCAAA 27654
                                    v  v             i  i i          i       
C rnd-1_family-        236 CAATCAAATTAAAAACGACGATGGCAGCAACGAACAACACAACAATCAAA 187

  scaffold33|si      27655 TTAACGATGACGATCACCAATGGCAACGGAAACCAACACAACAAACAAAT 27704
                                  i      vi  i?              v         v     
C rnd-1_family-        186 TTAACGACGACGATGGCCGNTGGCAACGGAAACCCACACAACAATCAAAT 137

  scaffold33|si      27705 TAACAACAGCGGTGCTGGCCAGTGACCGCAGAAACCAACACAACACT 27751
                           v      ii    ---- i  ---  v   i i---           
C rnd-1_family-        136 GAACAACGACGGT----GTCA---ACGGCAAAG---AACACAACACT 100

Matrix = 20p41g.matrix
Kimura (with divCpGMod) = 12.33
Transitions / transversions = 1.71 (12/7)
Gap_init rate = 0.07 (10 / 146), avg. gap size = 1.00 (10 / 10)

347 21.69 0.59 13.25 scaffold33|size760673 27631 27800 (733007) C rnd-1_family-642#Unknown (1) 252 102 m_b973s001i61 112224

  scaffold33|si      27631 ACAGCAAACAACACAATAATCAAATTAACGATGACGATCACCAATGGCAA 27680
                             i v  v v  i   i           vi i      vi ----i    
C rnd-1_family-        252 ACGGAAACCCACGCAACAATCAAATTAAAAACGACGATGGC----AGCAA 207

  scaffold33|si      27681 CGGAAACCAACACAACAAACAAATTAACAACAGCGGTGCTGGCCAGTGAC 27730
                             i ---           v         i  ii  i---     i?  i 
C rnd-1_family-        206 CGAA---CAACACAACAATCAAATTAACGACGACGA---TGGCCGNTGGC 163

  scaffold33|si      27731 CGCAGAAACCAACACAACACTGAGCAACAATCAAATTAA-AAGGGCAATG 27779
                           vi i      --    --------            v  -  v i ii  
C rnd-1_family-        162 AACGGAAACC--CACA--------CAACAATCAAATGAACAACGACGGTG 123

  scaffold33|si      27780 GCAACAACAAACAACACAACA 27800
                           v    ii    v         
C rnd-1_family-        122 TCAACGGCAAAGAACACAACA 102

Matrix = 20p41g.matrix
Kimura (with divCpGMod) = 18.18
Transitions / transversions = 1.91 (21/11)
Gap_init rate = 0.12 (21 / 169), avg. gap size = 1.00 (21 / 21)

242 17.91 4.71 17.88 scaffold33|size760673 27680 27849 (732958) C rnd-1_family-642#Unknown (1) 252 102 m_b973s001i62 112224

  scaffold33|si      27680 ACGGAAACCAACACAACAAACAAATTAACAACAGCGGTGCTGGCCAGTGA 27729
                                    v  i      v        v   ii  i  -----------
C rnd-1_family-        252 ACGGAAACCCACGCAACAATCAAATTAAAAACGACGATG----------- 214

  scaffold33|si      27730 CCGCAGAAACCAACACAACACTGAGCAACAATCAAATTAA--------AA 27771
                           --    v   v    --    -----              -------- v
C rnd-1_family-        213 --GCAGCAACGAACA--ACAC-----AACAATCAAATTAACGACGACGAT 173

  scaffold33|si      27772 GGGCAATGGCAACAACAAACAACACAACAATCAAATTAACGACGACGATG 27821
                             v i?       iiv  v v               v   i      i -
C rnd-1_family-        172 GGCCGNTGGCAACGGAAACCCACACAACAATCAAATGAACAACGACGGT- 124

  scaffold33|si      27822 GCCGCGGGCAACGGAAACCCACACAACA 27849
                           ------ v      v  vvv        
C rnd-1_family-        123 ------GTCAACGGCAAAGAACACAACA 102

Matrix = 20p41g.matrix
Kimura (with divCpGMod) = 16.84
Transitions / transversions = 0.56 (9/16)
Gap_init rate = 0.17 (28 / 169), avg. gap size = 1.25 (35 / 28)

1738 6.70 0.42 0.42 scaffold33|size760673 27754 27993 (732814) C rnd-1_family-642#Unknown (13) 240 1 m_b973s001i63 112224

  scaffold33|si      27754 GCAACAATCAAATTAAAAG-GGCAATGGCAACAACAAACAACACAACAAT 27802
                                             i- i i      i    i              
C rnd-1_family-        240 GCAACAATCAAATTAAAAACGACGATGGCAGCAACGAACAACACAACAAT 191

  scaffold33|si      27803 CAAATTAACGACGACGATGGCCGCGGGCAACGGAAACCCACACAACAATC 27852
                                                  ?v                         
C rnd-1_family-        190 CAAATTAACGACGACGATGGCCGNTGGCAACGGAAACCCACACAACAATC 141

  scaffold33|si      27853 AAATGAACAATGATGGTGTCAACAGCAAAGAACATAACACTACTTACAAC 27902
                                     i  i         i          i               
C rnd-1_family-        140 AAATGAACAACGACGGTGTCAACGGCAAAGAACACAACACTACTTACAAC 91

  scaffold33|si      27903 TTGTACAACATCGCAATTGTTTTCAACTCTATCACAAACCCAAAAATTAT 27952
                              v  i                          i             v -
C rnd-1_family-         90 TTGAACGACATCGCAATTGTTTTCAACTCTATCGCAAACCCAAAAATGA- 42

  scaffold33|si      27953 TTTCTAATAAATGCAACACATACACTGATCACCAAAAAACA 27993
                                      i       i                     
C rnd-1_family-         41 TTTCTAATAAACGCAACACGTACACTGATCACCAAAAAACA 1

Matrix = 20p41g.matrix
Kimura (with divCpGMod) = 3.40
Transitions / transversions = 4.33 (13/3)
Gap_init rate = 0.01 (2 / 239), avg. gap size = 1.00 (2 / 2)

1737 16.41 5.58 3.65 scaffold33|size760673 27793 28222 (732585) C rnd-1_family-39#Unknown (342) 842 405 m_b973s001i64 112224

  scaffold33|si      27793 ACACAACAATCAAATTAACGACGACGATGGCCGCGGGCAACGGAAACCCA 27842
                                      i                      v               
C rnd-1_family-        842 ACACAACAATCGAATTAACGACGACGATGGCCGCTGGCAACGGAAACCCA 793

  scaffold33|si      27843 CACAACAATCAAATGAACAATGATGGTGTCAACAGCAAAGAACATAACAC 27892
                                               i  i         i          i     
C rnd-1_family-        792 CACAACAATCAAATGAACAACGACGGTGTCAACGGCAAAGAACACAACAC 743

  scaffold33|si      27893 TACTTACAACTTGTACAACATCGCAATTGTTTTCAACTCTATCACAAACC 27942
                                        v  i                          i      
C rnd-1_family-        742 TACTTACAACTTGAACGACATCGCAATTGTTTTCAACTCTATCGCAAACC 693

  scaffold33|si      27943 CAAAAATTATTTTCTAATAAATGCAACACATACACTGATCACCAAAAAAC 27992
                                  v -           i       i  v                 
C rnd-1_family-        692 CAAAAATGA-TTTCTAATAAACGCAACACGTAGACTGATCACCAAAAAAC 644

  scaffold33|si      27993 AGTGTTAATGTCAATGTAGTATAACTTTAGACACAT---CAAAAAATACT 28039
                           iv v  v          ?      vv          ---   vv  i iv
C rnd-1_family-        643 GTTTTTCATGTCAATGTNGTATAAGGTTAGACACATCACCAACCAACATG 594

  scaffold33|si      28040 CCCAACATTAATGCATCACATAAGGCATCA-CTAA-AAATGTTTTCAACG 28087
                           v    v  vvi  i ivv i   v i  ? -    -i  i         i
C rnd-1_family-        593 GCCAAAATATGTGTACGTCGTAACGTATNACCTAAGGAACGTTTTCAACA 544

  scaffold33|si      28088 CTAACA-CATTACTTACAATGTGAAAACACAGCACTTATTTTTCACATCT 28136
                           -   v -   i   --v    ii   viii    --    vii  v ---
C rnd-1_family-        543 -TAAGAGCATCACT--GAATGCAAAATTGTAGCA--TATTACCCAAA--- 502

  scaffold33|si      28137 GAATATTGATCACTAATTAGAATGACACACCAC-TGACTGGA-------- 28177
                           -      vv   vi --  ----   i      - i v  v --------
C rnd-1_family-        501 -AATATTTTTCAACA--TA----GACGCACCACGTAAATGTATCACCAAA 459

  scaffold33|si      28178 ----TTACGGATTACCAAAAATGGTTTTCCATTGAAA--CATGA---ACC 28218
                           ----      v i        iv      v  vv   --     ---   
C rnd-1_family-        458 AATGTTACGGTTCACCAAAAACTGTTTTCAATGCAAACGCATGACAGACC 409

  scaffold33|si      28219 ACAT 28222
                            i  
C rnd-1_family-        408 ATAT 405

Matrix = 20p41g.matrix
Kimura (with divCpGMod) = 15.09
Transitions / transversions = 1.00 (34/34)
Gap_init rate = 0.06 (24 / 429), avg. gap size = 1.67 (40 / 24)

989 20.53 4.16 9.51 scaffold33|size760673 27960 28368 (732439) C rnd-1_family-178#Unknown (3) 389 1 m_b973s001i65 112224

  scaffold33|si      27960 TAAATGCAACACATACACTGATCACCAAAAAACAGTGTT-AATGTCAATG 28008
                               i   v   i  v  vv           - i  v  -  i  v  i 
C rnd-1_family-        389 TAAACGCATCACGTAAACGCATCACCAAAAA-CGGTTTTCAACGTAAACG 341

  scaffold33|si      28009 TAGTATAACTTTAGACACATCAAAAAATACTCCCAACATTAATGCATCAC 28058
                           i vi --- v ---   -       -- i? ii    i v  i   i   
C rnd-1_family-        340 CACCA---CGT---ACA-ATCAAAA--TGNTTTCAACGTAAACGCACCAC 300

  scaffold33|si      28059 AT--AAGGCATCACTAAAAA-TGTTTTCAACGCTAACACATTACTTACAA 28105
                           i --  v       i     -           iv   i  i         
C rnd-1_family-        299 GTTAAACGCATCACCAAAAAATGTTTTCAACGTAAACGCACTACTTACAA 250

  scaffold33|si      28106 TGTGAAAACACAGCACT------TATTTTTCACATCTGAATATTGATCAC 28149
                           i     v-    v i i------ i    iv  ---- i i i--     
C rnd-1_family-        249 CGTGAAC-CACATCGCCAAAAAATGTTTTCAAC----GGACAC--ATCAC 207

  scaffold33|si      28150 -TAATTAGAATGACACACCACTG-ACTGGATTACGGATTACCAAAAATGG 28197
                           -   vi- v  -- i i i ii - vv v vi  -----        vv 
C rnd-1_family-        206 GTAAAC-GCAT--CGCGCTATCGTAAAGCAACAC-----ACCAAAAAATG 165

  scaffold33|si      28198 TTTTCCATTGAAACATGAACCACATTGCAATTGTTTTCAACTCTATCGCA 28247
                                v ivv    -- v     -     --------    ?i  v    
C rnd-1_family-        164 TTTTCAACGTAAAC--GCACCAC-TTGCA--------CAACNTTAACGCA 126

  scaffold33|si      28248 AACCCAAAAATGATTTCTAA--TAAACACGACGCAGA--CACTGATCACC 28293
                           v                   --     i i  i  v --           
C rnd-1_family-        125 CACCCAAAAATGATTTCTAACGTAAACGCAACACACATACACTGATCACC 76

  scaffold33|si      28294 AAAAAACATTTTTAATGTCAATGTAATACAATGTTAGACACATCACC-AA 28342
                                - i    i  i     i   i     i               -  
C rnd-1_family-         75 AAAAA-CGTTTTCAACGTCAACGTAGTACAACGTTAGACACATCACCAAA 27

  scaffold33|si      28343 AAGTACTTCCAACATAAACGCACCAC 28368
                             i     i    i            
C rnd-1_family-         26 AAATACTTTCAACGTAAACGCACCAC 1

Matrix = 20p41g.matrix
Kimura (with divCpGMod) = 17.03
Transitions / transversions = 1.62 (47/29)
Gap_init rate = 0.11 (46 / 408), avg. gap size = 1.17 (54 / 46)


3163 12.90 0.00 0.21 scaffold33|size760673 28372 28845 (731962) genome_12_17919#DNA 1 473 (0) m_b973s001i66 112226

  scaffold33|si      28372 TCTCAGTACTTTTGAAATTCTGCCGATACGGCAGAATTTCACGTAGCCAT 28421
                             i                        v           v        i 
  genome_12_179          1 TCCCAGTACTTTTGAAATTCTGCCGATTCGGCAGAATTTGACGTAGCCGT 50

  scaffold33|si      28422 GGTAAATTTTCTACGGGGCTTTGAAATTCTGCCACCCCCGACAGAAATCT 28471
                               v    -    i   v                vv   i     v   
  genome_12_179         51 GGTACATTT-CTACAGGGATTTGAAATTCTGCCACAGCCGGCAGAATTCT 99

  scaffold33|si      28472 TGGACGATTCCTATGCTAAAATTTAGTAAAAATCCCTTTGGCCCAGAGGT 28521
                                        i ii                     v           
  genome_12_179        100 TGGACGATTCCTACGTCAAAATTTAGTAAAAATCCCTTGGGCCCAGAGGT 149

  scaffold33|si      28522 TGTAGCAACGATATCGTGAAAAGGAGTTCGAGGCTATGTGCCATTATAAA 28571
                               i v  i     v                                  
  genome_12_179        150 TGTAACCACAATATCTTGAAAAGGAGTTCGAGGCTATGTGCCATTATAAA 199

  scaffold33|si      28572 GCAATGCCAACAACAGTTTTGTTTGAGCCACGTGAATTGGTTCCAGTAGG 28621
                            i           ii    i                   i       vv 
  genome_12_179        200 GTAATGCCAACAATGGTTTCGTTTGAGCCACGTGAATTGATTCCAGTCTG 249

  scaffold33|si      28622 CAACTGACCTACAATTATCCGTTACGCGCGAATGCACAACGTTTCGGACT 28671
                                  v v iv       v  i           i    v v  i  v 
  genome_12_179        250 CAACTGAACAATTATTATCCCTTGCGCGCGAATGCGCAACCTGTCAGAAT 299

  scaffold33|si      28672 ATTTTTACATAAAAATCAGATGTGACCGTTAATAAAGTTTCATTACTAAG 28721
                                     v  v   v        vi v           i        
  genome_12_179        300 ATTTTTACATCAACATCTGATGTGACGATGAATAAAGTTTCGTTACTAAG 349

  scaffold33|si      28722 GTTAGAATAAAGTAGCATAGGAATTAATACAACCTCAAATTCTGCCGGTT 28771
                                 vv  i  v                  v              i i
  genome_12_179        350 GTTAGACAAAGGTCGCATAGGAATTAATACAAACTCAAATTCTGCCGATC 399

  scaffold33|si      28772 GGCAGAATTTCGATGTTTACGATATAGCGTGAAACCAAATTCTGCCGTAT 28821
                                     v   v   i    v    ii                 v  
  genome_12_179        400 GGCAGAATTTGGATTTTTGCGATTTAGCACGAAACCAAATTCTGCCGAAT 449

  scaffold33|si      28822 AGGCAGAATTTCACAGTATTGGGA 28845
                           v            v    i     
  genome_12_179        450 CGGCAGAATTTCAAAGTACTGGGA 473

Matrix = 20p41g.matrix
Kimura (with divCpGMod) = 12.56
Transitions / transversions = 0.79 (27/34)
Gap_init rate = 0.00 (1 / 473), avg. gap size = 1.00 (1 / 1)


249 24.98 15.38 8.51 scaffold33|size760673 28851 29292 (731515) rnd-4_family-169#RC/Helitron 543 1012 (7241) m_b973s001i68 112227

  scaffold33|si      28851 GCATCACTAAAAA-TGCTTTCAACATTAACACATTACTCACAAGGTGAAA 28899
                              i   i     -  i       i v   i  ii   i    v     v
  rnd-4_family-        543 GCACCACCAAAAAATGTTTTCAACGTAAACGCACCACTTACAACGTGAAC 592

  scaffold33|si      28900 A-CAC--AGCATTCATTTTTCACATCTGAATATTGATCACTAATTAGAAT 28946
                            - i -- iv    ---   v  i ---  ii-----   i ?   i --
  rnd-4_family-        593 ATCGCCAAAAATTC---TTTAACGT---AACG-----CACCANTTAAA-- 629

  scaffold33|si      28947 GACACACCAC-TGACTGGT-ACCAAAAAGGGTTTTCCATTGAAACAC-AA 28993
                           -- i  v i - i   v  -        i? v    ------   i -  
  rnd-4_family-        630 --CGCAACGCGTAACTTGTCACCAAAAAANGGTTTC------AACGCTAA 671

  scaffold33|si      28994 CACATAAATACATCACCAAAATCTGTTTTCAATGCAAATGCATGACA--- 29040
                            i  ------  i - v     ---       i i   i   iv  i---
  rnd-4_family-        672 CGCA------CACC-CAAAAAT---TTTTCAACGTAAACGCACCACGTAC 711

  scaffold33|si      29041 --GACCATATAAAAAC---ACA-----GCATTCATTTT----TTCTGCCT 29076
                           --     ---    i ---  i-----   i v vv  ----iv ii  v
  rnd-4_family-        712 ACGACCA---AAAAGCTTTACGTCAACGCACTGAAATTAACGCACCACCA 758

  scaffold33|si      29077 AAATCATGCTTTCAACGTA-----CCATATAACC--AACAGGCCAAAATG 29119
                              -- i i          -----   ii     -- v  --      vi
  rnd-4_family-        759 AAA--ACGTTTTCAACGTAACGCACCACGTAACCGCATCA--CCAAAAAA 804

  scaffold33|si      29120 TGTGT---ACGT---CGTA--ACATATAACCTAAGA---------AAGGT 29152
                             ?v ---    ---  i --  v  i   v i i ---------  i v
  rnd-4_family-        805 TGNTTTCAACGTTAACGCACTACTTACAACGTGAAACACGTCACCAAAGA 854

  scaffold33|si      29153 TTTCAAC-ATAAGA-GCATCACTG-AATGCAAAATTGTAGCATATTACCC 29199
                                  -      -   ii?v  -v i i  v v  --i ii  i   v
  rnd-4_family-        855 TTTCAACGATAAGACGCACTNATGTCACGTAACAATG--ACGCATCACCA 902

  scaffold33|si      29200 GAAAATA----TTTTTCAACATAGACGTAC-------AACCTAAATGTA- 29237
                           i   i i----         i ?i   i  -------   v i  i i -
  rnd-4_family-        903 AAAAGTGGCAGTTTTTCAACGTNAACGCACTACTCACAACGTGAACGCAC 952

  scaffold33|si      29238 -TCCCAAAAAATGTTTTCAATGTTGAAGCACTCAAAAATG----GCCATG 29282
                           - v                 iivi v v    i  v  i ----vi   v
  rnd-4_family-        953 ATACCAAAAAATGTTTTCAACAACGCACCACTTAACAACGTTAACTCATC 1002

  scaffold33|si      29283 GCCAAAAAAG 29292
                           i         
  rnd-4_family-       1003 ACCAAAAAAG 1012

Matrix = 20p41g.matrix
Kimura (with divCpGMod) = 24.49
Transitions / transversions = 1.97 (67/34)
Gap_init rate = 0.15 (65 / 441), avg. gap size = 1.66 (108 / 65)


318 27.88 4.61 9.67 scaffold33|size760673 29082 29363 (731444) rnd-1_family-71#Simple_repeat 5 273 (14) m_b973s001i70 112228

  scaffold33|si      29082 ATGCTTTCAACGTAC-CATATAACCAACAGGCCAAAATGTGTGTACGTCG 29130
                              v          v- ii iv     v i-i  v  i    i-  -   
  rnd-1_family-          5 ATGGTTTCAACGTAAACGCACCACCAAGAA-TCACAACGTGTA-AC-TCG 51

  scaffold33|si      29131 TAACATATAACCTAAGAAAGGTTTTCAACATAAGAGCATCACTGAATGCA 29180
                            --  ------ i  i   v v       i   iv   i    --- i  
  rnd-1_family-         52 T--CA------CCAAAAAATGGTTTCAACGTAAACGCACCACT---TACA 90

  scaffold33|si      29181 AAATTGTAGCATATTACCCGAAAATATTTTTCAACATAGACGTACAACCT 29230
                            vi -   i vi  i   -i     iv   -    i  i   i  v  i 
  rnd-1_family-         91 ACGT-GTAACTCATCACC-AAAAATGGTTT-CAACGTAAACGCACCACTT 137

  scaffold33|si      29231 AAA---TGTATC-CCAAAAAATGTTTTCAATGT--TGAAGCACTCAAAA- 29273
                            v ---i i   -          v      i  --i v v    i v  -
  rnd-1_family-        138 ACAACACGCATCACCAAAAAATGGTTTCAACGTAACGCACCACTTACAAC 187

  scaffold33|si      29274 --ATGGC-CATGGCCAAAAAAGGGATTTGATCTAACCGAAGTAAGGTTTT 29320
                           --i ii - i vi        v  v  ii iv   v  v vi ---i  v
  rnd-1_family-        188 GTGTAACTCGTCACCAAAAAATGGTTTCAACGTAAACGCACCA---CTTA 234

  scaffold33|si      29321 CAACACTCATCCAACCTGATTACC--AAAATGGTTTTCAATATAA 29363
                              ---- i vi   ii - i   --       -      ii   
  rnd-1_family-        235 CAA----CGTGTAACTCG-TCACCAAAAAATGG-TTTCAACGTAA 273

Matrix = 20p41g.matrix
Kimura (with divCpGMod) = 28.06
Transitions / transversions = 1.73 (45/26)
Gap_init rate = 0.12 (34 / 281), avg. gap size = 1.15 (39 / 34)


294 26.71 13.23 7.01 scaffold33|size760673 29090 29399 (731408) C rnd-1_family-178#Unknown (48) 344 17 m_b973s001i71 112229

  scaffold33|si      29090 AACGTACCA--TATAACCAACAGGC---CAAAATGTGTGTACGTCGT--A 29132
                               i    --  i  i   v v ?---   vi ivii i  vv   -- 
C rnd-1_family-        344 AACGCACCACGTACAATCAAAATGNTTTCAACGTAAACGCACCACGTTAA 295

  scaffold33|si      29133 ACATATAACCTAAGAAAGGTTTTCAACATAAGAGCATCACTGAATGCAAA 29182
                             ii  v   -  i   v         i   iv   ii   --- i   v
C rnd-1_family-        294 ACGCATCACC-AAAAAATGTTTTCAACGTAAACGCACTACT---TACAAC 249

  scaffold33|si      29183 ATTGTAGCATATTACCCGAAAATATTTTTCAACATAGACGTACAACCTAA 29232
                           i - v v  i  ii  vi     i    -    i--   ii iv  v   
C rnd-1_family-        248 GT-GAACCACATCGCCAAAAAATGTTTT-CAACG--GACACATCACGTAA 203

  scaffold33|si      29233 ATGTATC---------------------CCAAAAAATGTTTTCAATGTTG 29261
                            i i   ---------------------                 i  vi
C rnd-1_family-        202 ACGCATCGCGCTATCGTAAAGCAACACACCAAAAAATGTTTTCAACGTAA 153

  scaffold33|si      29262 AAGCACT-------CAAAAATGGC-CATGGCCAAAAAAGGGATTTGATCT 29303
                            v    i-------   v?v ii -  iiv       --v    ---   
C rnd-1_family-        152 ACGCACCACTTGCACAACNTTAACGCACACCCAAAAA--TGATT---TCT 108

  scaffold33|si      29304 AACCGAAGTAAGGTTTTCAACACTCATCCAACCTGATTACCAAAATGGTT 29353
                              ----    i---iv      v   v  --     i       vv   
C rnd-1_family-        107 AAC----GTAAA---CGCAACACACATACA--CTGATCACCAAAAACGTT 67

  scaffold33|si      29354 TTCAATATA-----AGAACAAGGCATACATACATGACAAAAAATTGTTTT 29398
                                ii v-----  v    v i-  v i    v  v     v ii   
C rnd-1_family-         66 TTCAACGTCAACGTAGTACAACGT-TAGACACATCACCAAAAAATACTTT 18

  scaffold33|si      29399 C 29399
                            
C rnd-1_family-         17 C 17

Matrix = 20p41g.matrix
Kimura (with divCpGMod) = 28.41
Transitions / transversions = 1.33 (44/33)
Gap_init rate = 0.10 (30 / 309), avg. gap size = 2.13 (64 / 30)


356 24.14 0.00 0.00 scaffold33|size760673 28845 28931 (731876) rnd-1_family-87#Unknown 130 216 (830) m_b973s001i67 112230

  scaffold33|si      28845 ATATAGGCATCACTAAAAATGCTTTCAACATTAACACATTACTCACAAGG 28894
                              v v       i       i       iiv   i  iv  vv  v v 
  rnd-1_family-        130 ATAAATGCATCACCAAAAATGTTTTCAACGCAAACGCACGACAGACCACG 179

  scaffold33|si      28895 TGAAAACACAGCATTCATTTTTCACATCTGAATATTG 28931
                                                ?iviii  i    v  
  rnd-1_family-        180 TGAAAACACAGCATTCATTTTNTCTGCCTAAATAATG 216

Matrix = 20p41g.matrix
Kimura (with divCpGMod) = 25.12
Transitions / transversions = 1.10 (11/10)
Gap_init rate = 0.00 (0 / 86), avg. gap size = 0.0 (0 / 0)

2824 7.07 0.79 0.00 scaffold33|size760673 28870 29251 (731556) rnd-1_family-87#Unknown 583 967 (79) m_b973s001i69 112230

  scaffold33|si      28870 CAACATTAACACATTACTCACAAGGTGAAAACACAGCATTCATTTTTCAC 28919
                               i     v       i    v    v                     
  rnd-1_family-        583 CAACGTTAACTCATTACTTACAATGTGATAACACAGCATTCATTTTTCAC 632

  scaffold33|si      28920 ATCTGAATATTGATCACTAATTAGAATGACACACCACTGACTGG--TACC 28967
                               v                                       --    
  rnd-1_family-        633 ATCTTAATATTGATCACTAATTAGAATGACACACCACTGACTGGATTACC 682

  scaffold33|si      28968 AAAAAGGGTTTTCCATTGAAACACAACACATAAATACATCACCAAAATCT 29017
                                v        i  v       v                     v  
  rnd-1_family-        683 AAAAATGGTTTTCCGTTTAAACACACCACATAAATACATCACCAAAAACT 732

  scaffold33|si      29018 GTTTTCAATGCAAATGCATGACAGACCATATAAAAACACAGCATTCATTT 29067
                                         i                i                  
  rnd-1_family-        733 GTTTTCAATGCAAACGCATGACAGACCATATGAAAACACAGCATTCATTT 782

  scaffold33|si      29068 TTTCTGCCTAAATCATGCTTTCAACGTACCATATAACCAACA-GGCCAAA 29116
                            i                     v      v           -       
  rnd-1_family-        783 TCTCTGCCTAAATCATGCTTTCATCGTACCTTATAACCAACATGGCCAAA 832

  scaffold33|si      29117 ATGTGTGTACGTCGTAACATATAACCTAAGAAAGGTTTTCAACATAAGAG 29166
                             i               i           i  v             i  
  rnd-1_family-        833 ATATGTGTACGTCGTAACGTATAACCTAAGGAACGTTTTCAACATAAAAG 882

  scaffold33|si      29167 CATCACTGAATGCAAAATTGTAGCATATTACCCGAAAATATTTTTCAACA 29216
                                                            i                
  rnd-1_family-        883 CATCACTGAATGCAAAATTGTAGCATATTACCCAAAAATATTTTTCAACA 932

  scaffold33|si      29217 TAGACGTACAACCTAAATGTATCCCAAAAAATGTT 29251
                                 i  v  v          v v         
  rnd-1_family-        933 TAGACGCACCACGTAAATGTATCACCAAAAATGTT 967

Matrix = 20p41g.matrix
Kimura (with divCpGMod) = 6.39
Transitions / transversions = 0.80 (12/15)
Gap_init rate = 0.01 (2 / 381), avg. gap size = 1.50 (3 / 2)

2756 17.83 11.43 1.37 scaffold33|size760673 29128 29792 (731015) rnd-1_family-87#Unknown 316 1046 (0) m_b973s001i72 112230

  scaffold33|si      29128 TCGTAACATATAACCTAAGAAAGGTTTTCAACATAAGAGCATCAC-TGAA 29176
                            i   i     v   i  i  viv           iiv   i   - i  
  rnd-1_family-        316 TTGTAGCATATTACCCAAAAATATTTTTCAACATAGACGCACCACGTAAA 365

  scaffold33|si      29177 TG------CAAAATTGTAGCATATTACCCGAAAATATTTTTCAACATAGA 29220
                             ------     v   vi ivv i   vi   v i    -   iii i 
  rnd-1_family-        366 TGTATCACCAAAAATGTTACGGTTCACCAAAAACTGTTTT-CAATGCAAA 414

  scaffold33|si      29221 CGTACAAC---CTAAATG---------TAT------------CCCAAAAA 29246
                             i ii  --- i v   ---------i  ------------  i   vv
  rnd-1_family-        415 CGCATGACAGACCATATGAAAACACANCATTCGTTTTCTCTGCCTAAATC 464

  scaffold33|si      29247 ATGTTTTCAATGTTGAAGCACTCAAAAATGGCCATGGCCAAAAAAGGGAT 29296
                              i      i  ------  iiv v  iviv           v v vi 
  rnd-1_family-        465 ATGCTTTCAACGT------ACCTTATAACCAACATGGCCAAAATATGTGT 508

  scaffold33|si      29297 ---TTG----ATCTAACCGAAGTAAGGTTTTCAACAC-------TCAT-- 29330
                           --- i ----i v     v   v             i-------   i--
  rnd-1_family-        509 ACATCGTAACGTATAACCTAAGGAAGGTTTTCAACATAAAAGCATCACTG 558

  scaffold33|si      29331 ----CCAACCTG------ATTACCAAA---------ATGGTTTTCAATAT 29361
                           ---- v  vi  ------      v  ---------  vii  v    i 
  rnd-1_family-        559 AATGCAAAATTGTAGCATATTACCCAACGTTAACTCATTACTTACAATGT 608

  scaffold33|si      29362 AAGAACAAGGCATACAT-----ACATGACAAAAAATTGTTTTCCAA---- 29402
                           i v    vi    v   -----    -- vv  v    v iv i  ----
  rnd-1_family-        609 GATAACACAGCATTCATTTTTCACAT--CTTAATATTGATCACTAATTAG 656

  scaffold33|si      29403 -ACAACACAGGACTGACTGGATTACCAAAAAGGGTTTTCCATTGAAACAC 29451
                           - ii     vv                    v        i  v      
  rnd-1_family-        657 AATGACACACCACTGACTGGATTACCAAAAATGGTTTTCCGTTTAAACAC 706

  scaffold33|si      29452 ACCATATAAATACATCACCAAAACCTATTTTCAATGCAAACACATGAAAG 29501
                               i                  v  i              i     v  
  rnd-1_family-        707 ACCACATAAATACATCACCAAAAACTGTTTTCAATGCAAACGCATGACAG 756

  scaffold33|si      29502 ACCATATGAAAACACAGCATTCATTTTCTCTGCCTAAATCATGCTTTCAT 29551
                                                                             
  rnd-1_family-        757 ACCATATGAAAACACAGCATTCATTTTCTCTGCCTAAATCATGCTTTCAT 806

  scaffold33|si      29552 CCTACTTTATAAGCAACATGGCCAAAGTGTGTGTACGTCATAATGTATTA 29601
                            v   i      v             i i          i   i    v 
  rnd-1_family-        807 CGTACCTTATAACCAACATGGCCAAAATATGTGTACGTCGTAACGTATAA 856

  scaffold33|si      29602 CCTAAGGAATGTTTTCAAGCTAAGAGCATCATTGAATTCAACATTGTAGC 29651
                                    i        vv   i       i     v   v        
  rnd-1_family-        857 CCTAAGGAACGTTTTCAACATAAAAGCATCACTGAATGCAAAATTGTAGC 906

  scaffold33|si      29652 ATATTACCCTAAAATATTTCTCAACATAGACGCACCATGTAAATGTATCA 29701
                                    v         i                 i            
  rnd-1_family-        907 ATATTACCCAAAAATATTTTTCAACATAGACGCACCACGTAAATGTATCA 956

  scaffold33|si      29702 CCAACAAATGTTAGGGTTCATCAAAGACTATTTTCAATGTAAACGCATGA 29751
                               -        v      i    i   i         i          
  rnd-1_family-        957 CCAA-AAATGTTACGGTTCACCAAAAACTGTTTTCAATGCAAACGCATGA 1005

  scaffold33|si      29752 CAGAACATATGGAAACACATCATTCATTTTCTCTGCCTAAA 29792
                               v      i             i               
  rnd-1_family-       1006 CAGACCATATGAAAACACATCATTCGTTTTCTCTGCCTAAA 1046

Matrix = 20p41g.matrix
Kimura (with divCpGMod) = 18.55
Transitions / transversions = 1.25 (65/52)
Gap_init rate = 0.04 (24 / 664), avg. gap size = 3.58 (86 / 24)

4010 10.39 7.15 0.60 scaffold33|size760673 29402 30030 (730777) rnd-1_family-87#Unknown 75 744 (302) m_b973s001i73 112230

  scaffold33|si      29402 AACAACACAGGACTGACTGGATTACCAAAAAGGGTTTTCCATTGAAACAC 29451
                             ii     vv                    v           v    i 
  rnd-1_family-         75 AATGACACACCACTGACTGGATTACCAAAAATGGTTTTCCATTTAAACGC 124

  scaffold33|si      29452 ACCATATAAATACATCACCAAAACCTATTTTCAATGCAAACACATGAAAG 29501
                               i      i           v- i       i      i  i  v  
  rnd-1_family-        125 ACCACATAAATGCATCACCAAAAA-TGTTTTCAACGCAAACGCACGACAG 173

  scaffold33|si      29502 ACCATATGAAAACACAGCATTCATTTTCTCTGCCTAAATCATGCTTTCAT 29551
                               ii                     ?           v          
  rnd-1_family-        174 ACCACGTGAAAACACAGCATTCATTTTNTCTGCCTAAATAATGCTTTCAT 223

  scaffold33|si      29552 CCTACTTTATAAGCAACATGGCCAAAGTGTGTGTACGTCATAATGTATTA 29601
                            v   i      v             i i  i       i   i    - 
  rnd-1_family-        224 CGTACCTTATAACCAACATGGCCAAAATATGCGTACGTCGTAACGTAT-A 272

  scaffold33|si      29602 CCTAAGGAATGTTTTCAAGCTAAGAGCATCATTGAATTCAACATTGTAGC 29651
                                    i        vv   i       i     v   v        
  rnd-1_family-        273 CCTAAGGAACGTTTTCAACATAAAAGCATCACTGAATGCAAAATTGTAGC 322

  scaffold33|si      29652 ATATTACCCTAAAATATTTCTCAACATAGACGCACCATGTAAATGTATCA 29701
                                    v         i                 i            
  rnd-1_family-        323 ATATTACCCAAAAATATTTTTCAACATAGACGCACCACGTAAATGTATCA 372

  scaffold33|si      29702 CCAACAAATGTTAGGGTTCATCAAAGACTATTTTCAATGTAAACGCATGA 29751
                               -        v      i    i   i         i          
  rnd-1_family-        373 CCAA-AAATGTTACGGTTCACCAAAAACTGTTTTCAATGCAAACGCATGA 421

  scaffold33|si      29752 CAGAACATATGGAAACACATCATTCATTTTCTCTGCCTAAATCGTGCTTT 29801
                               v      i       ?     i                 i      
  rnd-1_family-        422 CAGACCATATGAAAACACANCATTCGTTTTCTCTGCCTAAATCATGCTTT 471

  scaffold33|si      29802 CAACATACCTTACAACCAACATTGCCAAAATATGTGTACATTGTAACGTA 29851
                               i       i         v                  i        
  rnd-1_family-        472 CAACGTACCTTATAACCAACATGGCCAAAATATGTGTACATCGTAACGTA 521

  scaffold33|si      29852 TAACCTAAGGAAGGTTTCCAACACAAATGTATCACTGAATGCGAAATTGT 29901
                                            i     i   v i            i       
  rnd-1_family-        522 TAACCTAAGGAAGGTTTTCAACATAAAAGCATCACTGAATGCAAAATTGT 571

  scaffold33|si      29902 AGCATATTACCCAACGTTAACTCATTACCTACAATTTGATAGCACAGCAT 29951
                                                       i      v     i        
  rnd-1_family-        572 AGCATATTACCCAACGTTAACTCATTACTTACAATGTGATAACACAGCAT 621

  scaffold33|si      29952 TCATTTTTCACATCTT----CTGA-------------------------- 29971
                                           ----i   --------------------------
  rnd-1_family-        622 TCATTTTTCACATCTTAATATTGATCACTAATTAGAATGACACACCACTG 671

  scaffold33|si      29972 ACCTGATTACCAAAGATGGTTTTC-----AAA------ATATAAGTGCAC 30010
                             iv          i         -----   ------ i    i i  -
  rnd-1_family-        672 ACTGGATTACCAAAAATGGTTTTCCGTTTAAACACACCACATAAATACA- 720

  scaffold33|si      30011 TCAC----AATTGTTTTCAATGCA 30030
                               ----  i             
  rnd-1_family-        721 TCACCAAAAACTGTTTTCAATGCA 744

Matrix = 20p41g.matrix
Kimura (with divCpGMod) = 9.12
Transitions / transversions = 2.25 (45/20)
Gap_init rate = 0.01 (9 / 628), avg. gap size = 5.44 (49 / 9)


1117 7.70 0.63 1.91 scaffold33|size760673 30009 30167 (730640) rnd-1_family-87#Unknown 598 754 (292) m_b973s001i74 112231

  scaffold33|si      30009 ACTCACAAT-TGTTTTCAATGCAGCATTCATTTTTCACATCTTAATATTG 30057
                              i     -  v ---  ii                             
  rnd-1_family-        598 ACTTACAATGTGAT---AACACAGCATTCATTTTTCACATCTTAATATTG 644

  scaffold33|si      30058 ATCACTAATTAGAATGACACACCACTGATTGGATTGCCAAAAATGGTTTT 30107
                                                       i      i              
  rnd-1_family-        645 ATCACTAATTAGAATGACACACCACTGACTGGATTACCAAAAATGGTTTT 694

  scaffold33|si      30108 CCATTTATACACACCACATAAACACATCACCAAAAACTGTTTTCAATGGA 30157
                             i    v              i                         v 
  rnd-1_family-        695 CCGTTTAAACACACCACATAAATACATCACCAAAAACTGTTTTCAATGCA 744

  scaffold33|si      30158 AATGCATAAC 30167
                             i    i  
  rnd-1_family-        745 AACGCATGAC 754

Matrix = 20p41g.matrix
Kimura (with divCpGMod) = 6.89
Transitions / transversions = 3.00 (9/3)
Gap_init rate = 0.03 (4 / 158), avg. gap size = 1.00 (4 / 4)


1226 10.91 0.00 0.00 scaffold33|size760673 30977 31141 (729666) C rnd-1_family-1194#Unknown (2) 165 1 m_b973s001i75 112232

  scaffold33|si      30977 GGTTTCTACCACCGATGCTGAGAGGATTTGGTGATATTCTGTGGTGGTAT 31026
                                                          i            i     
C rnd-1_family-        165 GGTTTCTACCACCGATGCTGAGAGGATTTGGCGATATTCTGTGGCGGTAT 116

  scaffold33|si      31027 CTGGATGGGCAGAGAGAGAGGGGAGGACGAAGCCATGACAATAAAGCCAC 31076
                            i                     i           i   i ii       
C rnd-1_family-        115 CCGGATGGGCAGAGAGAGAGGGGGGGACGAAGCCACGACGACGAAGCCAC 66

  scaffold33|si      31077 AATGACAAAGCCACGACAACGAAGCCACAGCGACGAAACCATGAAAACGG 31126
                             i   i          i          ii       i   i  v     
C rnd-1_family-         65 AACGACGAAGCCACGACGACGAAGCCACGACGACGAAGCCACGACAACGG 16

  scaffold33|si      31127 AGCCCCTTCGACAAC 31141
                               v   i      
C rnd-1_family-         15 AGCCACTTTGACAAC 1

Matrix = 20p41g.matrix
Kimura (with divCpGMod) = 5.05
Transitions / transversions = 8.00 (16/2)
Gap_init rate = 0.00 (0 / 164), avg. gap size = 0.0 (0 / 0)


3688 7.61 2.30 1.52 scaffold33|size760673 31119 31639 (729168) C rnd-1_family-113#Unknown (39) 525 1 m_b973s001i76 112233

  scaffold33|si      31119 GAAAACGGAGCCCCTTCGACAACCCGATGACAACCACGCCACAATGACCA 31168
                             v      v  v              i                i     
C rnd-1_family-        525 GACAACGGACCCACTTCGACAACCCGACGACAACCACGCCACAACGACCA 476

  scaffold33|si      31169 CGCCATGACGAC-------TGATGACACAACAACAAACATACATAAACGA 31211
                                ii     -------i           v  i               
C rnd-1_family-        475 CGCCACAACGACGAAGCCACGATGACACAACCACGAACATACATAAACGA 426

  scaffold33|si      31212 AGCCAGGACAGATAAACCGACACGGAAGACAACGCAAATTCACTTCTGCA 31261
                                v            i             i  v  i           
C rnd-1_family-        425 AGCCACGACAGATAAACCAACACGGAAGACAATGCTAACTCACTTCTGCA 376

  scaffold33|si      31262 GAAAATTTCTGTTGCATTGTCTTGAAAAC---TCTGAAACCACTACCATA 31308
                               i v                 v    ---        v         
C rnd-1_family-        375 GAAAGTGTCTGTTGCATTGTCTTGCAAACACTTCTGAAACGACTACCATA 326

  scaffold33|si      31309 AAACTTAATGGGATTATTATGAACCACCCACCATGAGAACTA--GAGCAT 31356
                                ?            ?         i     ?   v   --      
C rnd-1_family-        325 AAACTNAATGGGATTATTNTGAACCACCTACCATNAGATCTATTGAGCAT 276

  scaffold33|si      31357 CGTTTGCCGAAGTTATGGCCAGCTTAATCCTCTATCGCCCAAAACTTTTG 31406
                               i          i                         v       i
C rnd-1_family-        275 CGTTCGCCGAAGTTACGGCCAGCTTAATCCTCTATCGCCCATAACTTTTA 226

  scaffold33|si      31407 GGCATTCATGTTTTCTTTATCAAAAACTGCATAGACTTACCTTACGTGAC 31456
                                   i      v i                   v            
C rnd-1_family-        225 GGCATTCACGTTTTCATCATCAAAAACTGCATAGACTAACCTTACGTGAC 176

  scaffold33|si      31457 TCACAACAATACTAGAATATTTTGTTCTTAGAACAACACCTCATTCTATT 31506
                                         v  i          i          ?   v      
C rnd-1_family-        175 TCACAACAATACTATAACATTTTGTTCTCAGAACAACACNTCAATCTATT 126

  scaffold33|si      31507 TAATAATCGTAAATGTCTTTTGAGCTCAAATTGACTCAGTTATCAACTTA 31556
                             v                           v          v        
C rnd-1_family-        125 TACTAATCGTAAATGTCTTTTGAGCTCAAAATGACTCAGTTTTCAACTTA 76

  scaffold33|si      31557 ACTGTAATATATTATCACGTATAATGCCAATCAATTACACACCACAGCTT 31606
                              i--------         i                           ?
C rnd-1_family-         75 ACTA--------TATCACGTACAATGCCAATCAATTACACACCACAGCTN 34

  scaffold33|si      31607 CTGCTAAAAAATCTTGCATCGGCTGCTAGTAAT 31639
                                             v        ?     
C rnd-1_family-         33 CTGCTAAAAAATCTTGCAGCGGCTGCTNGTAAT 1

Matrix = 20p41g.matrix
Kimura (with divCpGMod) = 6.75
Transitions / transversions = 1.05 (20/19)
Gap_init rate = 0.02 (11 / 520), avg. gap size = 1.82 (20 / 11)


379 16.06 4.31 14.15 scaffold33|size760673 31604 31719 (729088) rnd-1_family-130#Unknown 1 106 (0) m_b973s001i77 112234

  scaffold33|si      31604 CTTCTGCTAAAAAATCTTGCATCGGCTGCTAGTAATCTT-----CATTTA 31648
                             v                  v              v i-----? v   
  rnd-1_family-          1 CTGCTGCTAAAAAATCTTGCAGCGGCTGCTAGTAATATCACGGGNAATTA 50

  scaffold33|si      31649 ACAAAACAAGACTTCTTCCTTTTTGCAGGCTCCCACTGCTGCTAAAAAAT 31698
                              v  i -------- v viv ?i   -------               
  rnd-1_family-         51 ACACAATA--------TACACATNACAG-------CTGCTGCTAAAAAAT 85

  scaffold33|si      31699 CTTGCGTCGGCTGCTTGTGAT 31719
                                iv        v  i  
  rnd-1_family-         86 CTTGCAGCGGCTGCTAGTAAT 106

Matrix = 20p41g.matrix
Kimura (with divCpGMod) = 18.21
Transitions / transversions = 0.60 (6/10)
Gap_init rate = 0.14 (16 / 115), avg. gap size = 1.25 (20 / 16)

457 14.38 0.00 7.69 scaffold33|size760673 31625 31722 (729085) rnd-5_family-2086#Unknown 532 622 (423) m_b973s001i78 112234

  scaffold33|si      31625 TCGGCTGCTAGTAATCTTCATTTAACAAAACAAGACTTCTTCCTTTTTGC 31674
                             v?      ----    - i     i                vv  i  
  rnd-5_family-        532 TCCNCTGCTA----TCTT-ACTTAACGAAACAAGACTTCTTCCAGTTCGC 576

  scaffold33|si      31675 AGGCTCCCACTGCTGCTAAAAAATCTTGCGTCGGCTGCTTGTGATAAT 31722
                            --i                         iv i      v  i  ?i 
  rnd-5_family-        577 A--TTCCCACTGCTGCTAAAAAATCTTGCAGCAGCTGCTAGTAATNGT 622

Matrix = 20p41g.matrix
Kimura (with divCpGMod) = 13.86
Transitions / transversions = 1.60 (8/5)
Gap_init rate = 0.07 (7 / 97), avg. gap size = 1.00 (7 / 7)

609 10.59 0.00 0.00 scaffold33|size760673 31635 31719 (729088) rnd-1_family-141#Unknown 64 148 (0) m_b973s001i79 112234

  scaffold33|si      31635 GTAATCTTCATTTAACAAAACAAGACTTCTTCCTTTTTGCAGGCTCCCAC 31684
                             v     i     i i                vv               
  rnd-1_family-         64 GTTATCTTTATTTAGCGAAACAAGACTTCTTCCAGTTTGCAGGCTCCCAC 113

  scaffold33|si      31685 TGCTGCTAAAAAATCTTGCGTCGGCTGCTTGTGAT 31719
                                              iv           i  
  rnd-1_family-        114 TGCTGCTAAAAAATCTTGCAGCGGCTGCTTGTAAT 148

Matrix = 20p41g.matrix
Kimura (with divCpGMod) = 10.22
Transitions / transversions = 1.25 (5/4)
Gap_init rate = 0.00 (0 / 84), avg. gap size = 0.0 (0 / 0)


227 3.57 0.00 0.00 scaffold33|size760673 35328 35355 (725452) C rnd-5_family-4389#Unknown (7) 740 713 m_b973s001i80 112235

  scaffold33|si      35328 CGCTGTTTGTGGCCCAACAGGCATGGGG 35355
                                  i                    
C rnd-5_family-        740 CGCTGTTCGTGGCCCAACAGGCATGGGG 713

Matrix = 20p41g.matrix
Kimura (with divCpGMod) = 0.36
Transitions / transversions = 1.00 (1/0)
Gap_init rate = 0.00 (0 / 27), avg. gap size = 0.0 (0 / 0)


5078 7.09 4.04 2.70 scaffold33|size760673 35349 36116 (724691) C rnd-1_family-42#Unknown (411) 1371 594 m_b973s001i81 112236

  scaffold33|si      35349 CATGGGGATATCAGCCCA-TTAGAAATGACCGACAATGAACAATGAGCAA 35397
                               vii           -      -                        
C rnd-1_family-       1371 CATGCAAATATCAGCCCAATTAGAA-TGACCGACAATGAACAATGAGCAA 1323

  scaffold33|si      35398 AATGATTGTTTTGGCATCAT-GGATTGTGATGATGCAATACCACCATGAT 35446
                                               -                             
C rnd-1_family-       1322 AATGATTGTTTTGGCATCATCGGATTGTGATGATGCAATACCACCATGAT 1273

  scaffold33|si      35447 CGTGATCTTGAAGGGACACCTTTT-GGTAGAGTAGATCGTGAAATGTGCT 35495
                             i-             i      -                         
C rnd-1_family-       1272 CGC-ATCTTGAAGGGACGCCTTTTTGGTAGAGTAGATCGTGAAATGTGCT 1224

  scaffold33|si      35496 TGCTGTGACTGTTTTTT-CA-ATGCAGCAGCATGAATGTTTTTACATGTG 35543
                                            -  -i                            
C rnd-1_family-       1223 TGCTGTGACTGTTTTTTTCACGTGCAGCAGCATGAATGTTTTTACATGTG 1174

  scaffold33|si      35544 AGCAGTGGTCG-ACCG-AACTAATCGGAACGACGCTGATCAAGATGGGCC 35591
                                      -    -   v                             
C rnd-1_family-       1173 AGCAGTGGTCGCACCGGAACGAATCGGAACGACGCTGATCAAGATGGGCC 1124

  scaffold33|si      35592 TGAATGACCCC--ACACGGAGTTGTCACATTGGGGAAGTCGCTTTTTACG 35639
                                   i  -- i i                        i        
C rnd-1_family-       1123 TGAATGACTCCCAATATGGAGTTGTCACATTGGGGAAGTCGTTTTTTACG 1074

  scaffold33|si      35640 CAATCGCATGAAACTTTATTACGCCACTGCACTGTCACGCTACTTTGTTT 35689
                                 iii               v                         
C rnd-1_family-       1073 CAATCGTGCGAAACTTTATTACGCAACTGCACTGTCACGCTACTTTGTTT 1024

  scaffold33|si      35690 GTGCAAAATCGATTTGTTATATACATAACTCGCGGCACAGGTACGTCTGT 35739
                                               i                             
C rnd-1_family-       1023 GTGCAAAATCGATTTGTTATGTACATAACTCGCGGCACAGGTACGTCTGT 974

  scaffold33|si      35740 TTTATGTATATCAATTGTTTATGTACATAACGCGAATTATTTTATTAACA 35789
                                                             v               
C rnd-1_family-        973 TTTATGTATATCAATTGTTTATGTACATAACGCGCATTATTTTATTAACA 924

  scaffold33|si      35790 CAACTGCAACACTCCTTTGTTTGCGAAAA-TCGATATGTACATTGATATG 35838
                                                        -             i   -  
C rnd-1_family-        923 CAACTGCAACACTCCTTTGTTTGCGAAAAATCGATATGTACATCGAT-TG 875

  scaffold33|si      35839 TTATGTACATAACAA-GGATTGATTGAAAAAAAAGGTATGTTTATG-ACA 35886
                                      v   -ii  i v  ------------- v   v  -v  
C rnd-1_family-        874 TTATGTACATACCAACAAATCGCTT-------------TTTTTCTGCCCA 838

  scaffold33|si      35887 T-TATTATGTATATAACAGCACATGTTCATGAC------ATGTATATACC 35929
                            - i  v   --- ii-iv              ------           
C rnd-1_family-        837 TCTGTTTTGT---TGG-GCCACATGTTCATGACATTATTATGTATATACC 792

  scaffold33|si      35930 AACAAATCGC-TTTTTTCTGCCCATCTGTTTTGTTGGGCACATGTGAAAT 35978
                                     -            i       v  v  v            
C rnd-1_family-        791 AACAAATCGCTTTTTTTCTGCCCGTCTGTTTGGTGGGCCACATGTGAAAT 742

  scaffold33|si      35979 GATCCCATACAGGTATGTTTATGTC--TCTTATGTACATACCAACATATG 36026
                                          i         --                       
C rnd-1_family-        741 GATCCCATACAGGTACGTTTATGTCTTTCTTATGTACATACCAACATATG 692

  scaffold33|si      36027 TTTATGTCGTGGTTATGTATATACCAAC-AATCACTTTTT------GCAT 36069
                                 v   vi                -    i      ------v   
C rnd-1_family-        691 TTTATGACGTTATTATGTATATACCAACAAATCGCTTTTTTTCTGCCCAT 642

  scaffold33|si      36070 CCCTT--TCCAGCCACATGTGAAATGGTCACACCTAGGTGTGTTCATGT 36116
                             v  -- ivi               i  v  ivi   -    iv    
C rnd-1_family-        641 CCGTTTGTTGGGCCACATGTGAAATGATCCCATACAGG-GTGTCGATGT 594

Matrix = 20p41g.matrix
Kimura (with divCpGMod) = 6.28
Transitions / transversions = 1.41 (31/22)
Gap_init rate = 0.05 (39 / 767), avg. gap size = 1.33 (52 / 39)

554 22.78 7.59 0.00 scaffold33|size760673 36021 36178 (724629) C rnd-1_family-42#Unknown (960) 822 653 m_b973s001i83 112236

  scaffold33|si      36021 CATATGTTTATGTCGTGGTTATGTATATACCAACAA-TCACTTTTT---- 36065
                             i     i   v i vi                  -  i      ----
C rnd-1_family-        822 CACATGTTCATGACATTATTATGTATATACCAACAAATCGCTTTTTTTCT 773

  scaffold33|si      36066 --GCATCCCTTT--CCAGCCACATGTGAAATGGTCACACCTAGGTGTGTT 36111
                           --v i  iv   --ivi               i  v  ivi    ii   
C rnd-1_family-        772 GCCCGTCTGTTTGGTGGGCCACATGTGAAATGATCCCATACAGGTACGTT 723

  scaffold33|si      36112 CATGTCCTTGTTATGTATATG-CGACACATGTTAATGTCATTGTTATGGA 36160
                           i     i  v       i  i- i   i     v   v i  i     v 
C rnd-1_family-        722 TATGTCTTTCTTATGTACATACCAACATATGTTTATGACGTTATTATGTA 673

  scaffold33|si      36161 TAT-CCAATATAT-GTTTTT 36178
                              -    i v  - i    
C rnd-1_family-        672 TATACCAACAAATCGCTTTT 653

Matrix = 20p41g.matrix
Kimura (with divCpGMod) = 24.46
Transitions / transversions = 2.00 (24/12)
Gap_init rate = 0.04 (7 / 157), avg. gap size = 1.71 (12 / 7)

496 19.99 6.40 3.98 scaffold33|size760673 36120 36291 (724516) C rnd-1_family-42#Unknown (947) 835 660 m_b973s001i85 112236

  scaffold33|si      36120 TGTTATGTATATGCGACACATGTTAATGTCATTGTTATGGATAT-CCAAT 36168
                               v   ---  v v        v   v    i     v    -    i
C rnd-1_family-        835 TGTTTTGT---TGGGCCACATGTTCATGACATTATTATGTATATACCAAC 789

  scaffold33|si      36169 ATATG----TTTTTCGGACGCTTTTAT------GGCATCATGATTGATTG 36208
                            v  v----      v - v v i i ------   vv    - vi v  
C rnd-1_family-        788 AAATCGCTTTTTTTCTG-CCCGTCTGTTTGGTGGGCCACATG-TGAAATG 741

  scaffold33|si      36209 ATCGAAAGTAAAGGTATGTTTATGACATTATTATGTATATAACAACACAT 36258
                              vv --  v     i       v v  v       i   v     i  
C rnd-1_family-        740 ATCCCA--TACAGGTACGTTTATGTCTTTCTTATGTACATACCAACATAT 693

  scaffold33|si      36259 GTTCATGACATTGTTATGTATATACCAACAAAT 36291
                              i     i  i                    
C rnd-1_family-        692 GTTTATGACGTTATTATGTATATACCAACAAAT 660

Matrix = 20p41g.matrix
Kimura (with divCpGMod) = 21.80
Transitions / transversions = 0.50 (11/22)
Gap_init rate = 0.06 (10 / 171), avg. gap size = 1.80 (18 / 10)


243 21.59 9.93 4.73 scaffold33|size760673 35991 36131 (724676) scaffold3|size1191850_(dbseq-nr_493)_[349346,364513]#LTR/Copia 6886 7033 (8135) m_b973s001i82 112237

  scaffold33|si      35991 GTATGTT-TATGTC--TCTTATGTACATACCAACATATGTTTATGT--CG 36035
                             v    -   i  -- v       i   v  -  v          -- i
  scaffold3|siz       6886 GTTTGTTATATATCGATGTTATGTATATAACA-CAGATGTTTATGTGTCA 6934

  scaffold33|si      36036 TGGTTATGTATATACCAACAATCACTTT----TTGCATCCCTTTC-CAGC 36080
                                  i       i----- v     ----  -     v   i-  ii
  scaffold3|siz       6935 TGGTTATATATATACT-----TAACTTTGTCATT-CATCCATTTTACAAT 6978

  scaffold33|si      36081 CACAT-GTGAAATGGTCACACCT---AGGTGTGTTCATGTCCTTGTTATG 36126
                           v    -i viiiv i     vv ---    i    i   v vv       
  scaffold3|siz       6979 GACATTATTGGGGGATCACAAATGAAAGGTATGTTTATGACAATGTTATG 7028

  scaffold33|si      36127 TATAT 36131
                                
  scaffold3|siz       7029 TATAT 7033

Matrix = 20p41g.matrix
Kimura (with divCpGMod) = 25.76
Transitions / transversions = 1.07 (15/14)
Gap_init rate = 0.10 (14 / 140), avg. gap size = 1.50 (21 / 14)


524 24.07 7.41 0.00 scaffold33|size760673 36039 36200 (724607) rnd-1_family-545#Unknown 32 205 (14) m_b973s001i84 112238

  scaffold33|si      36039 TTATGTATATACCAACAA-TCACTTTTT------GCATCCCTTT--CCAG 36079
                                             -  i      ------v i  iv   --ivi 
  rnd-1_family-         32 TTATGTATATACCAACAAATCGCTTTTTTTCTGCCCGTCTGTTTGGTGGG 81

  scaffold33|si      36080 CCACATGTGAAATGGTCACACCTAGGTGTGTTCATGTCCTTGTTATGTAT 36129
                                         i  v  ivi    ii   i     i  v       i
  rnd-1_family-         82 CCACATGTGAAATGATCCCATACAGGTACGTTTATGTCTTTCTTATGTAC 131

  scaffold33|si      36130 ATG-CGACACATGTTAATGTCATTGTTATGGATAT-CCAATATATG-TTT 36176
                             i- i   i     v     i v      v    -    i vvi -   
  rnd-1_family-        132 ATACCAACATATGTTTATGTCGTGGTTATGTATATACCAACAATCGCTTT 181

  scaffold33|si      36177 TTCGGACGCTTTTATGGCATCATG 36200
                             i v iv i   vi   vv    
  rnd-1_family-        182 TTTGCATCCCTTTCCGGCCACATG 205

Matrix = 20p41g.matrix
Kimura (with divCpGMod) = 24.50
Transitions / transversions = 1.44 (23/16)
Gap_init rate = 0.04 (6 / 161), avg. gap size = 2.00 (12 / 6)


5078 7.09 4.04 2.70 scaffold33|size760673 35349 36116 (724691) C rnd-1_family-42#Unknown (411) 1371 594 m_b973s001i81 112236

  scaffold33|si      35349 CATGGGGATATCAGCCCA-TTAGAAATGACCGACAATGAACAATGAGCAA 35397
                               vii           -      -                        
C rnd-1_family-       1371 CATGCAAATATCAGCCCAATTAGAA-TGACCGACAATGAACAATGAGCAA 1323

  scaffold33|si      35398 AATGATTGTTTTGGCATCAT-GGATTGTGATGATGCAATACCACCATGAT 35446
                                               -                             
C rnd-1_family-       1322 AATGATTGTTTTGGCATCATCGGATTGTGATGATGCAATACCACCATGAT 1273

  scaffold33|si      35447 CGTGATCTTGAAGGGACACCTTTT-GGTAGAGTAGATCGTGAAATGTGCT 35495
                             i-             i      -                         
C rnd-1_family-       1272 CGC-ATCTTGAAGGGACGCCTTTTTGGTAGAGTAGATCGTGAAATGTGCT 1224

  scaffold33|si      35496 TGCTGTGACTGTTTTTT-CA-ATGCAGCAGCATGAATGTTTTTACATGTG 35543
                                            -  -i                            
C rnd-1_family-       1223 TGCTGTGACTGTTTTTTTCACGTGCAGCAGCATGAATGTTTTTACATGTG 1174

  scaffold33|si      35544 AGCAGTGGTCG-ACCG-AACTAATCGGAACGACGCTGATCAAGATGGGCC 35591
                                      -    -   v                             
C rnd-1_family-       1173 AGCAGTGGTCGCACCGGAACGAATCGGAACGACGCTGATCAAGATGGGCC 1124

  scaffold33|si      35592 TGAATGACCCC--ACACGGAGTTGTCACATTGGGGAAGTCGCTTTTTACG 35639
                                   i  -- i i                        i        
C rnd-1_family-       1123 TGAATGACTCCCAATATGGAGTTGTCACATTGGGGAAGTCGTTTTTTACG 1074

  scaffold33|si      35640 CAATCGCATGAAACTTTATTACGCCACTGCACTGTCACGCTACTTTGTTT 35689
                                 iii               v                         
C rnd-1_family-       1073 CAATCGTGCGAAACTTTATTACGCAACTGCACTGTCACGCTACTTTGTTT 1024

  scaffold33|si      35690 GTGCAAAATCGATTTGTTATATACATAACTCGCGGCACAGGTACGTCTGT 35739
                                               i                             
C rnd-1_family-       1023 GTGCAAAATCGATTTGTTATGTACATAACTCGCGGCACAGGTACGTCTGT 974

  scaffold33|si      35740 TTTATGTATATCAATTGTTTATGTACATAACGCGAATTATTTTATTAACA 35789
                                                             v               
C rnd-1_family-        973 TTTATGTATATCAATTGTTTATGTACATAACGCGCATTATTTTATTAACA 924

  scaffold33|si      35790 CAACTGCAACACTCCTTTGTTTGCGAAAA-TCGATATGTACATTGATATG 35838
                                                        -             i   -  
C rnd-1_family-        923 CAACTGCAACACTCCTTTGTTTGCGAAAAATCGATATGTACATCGAT-TG 875

  scaffold33|si      35839 TTATGTACATAACAA-GGATTGATTGAAAAAAAAGGTATGTTTATG-ACA 35886
                                      v   -ii  i v  ------------- v   v  -v  
C rnd-1_family-        874 TTATGTACATACCAACAAATCGCTT-------------TTTTTCTGCCCA 838

  scaffold33|si      35887 T-TATTATGTATATAACAGCACATGTTCATGAC------ATGTATATACC 35929
                            - i  v   --- ii-iv              ------           
C rnd-1_family-        837 TCTGTTTTGT---TGG-GCCACATGTTCATGACATTATTATGTATATACC 792

  scaffold33|si      35930 AACAAATCGC-TTTTTTCTGCCCATCTGTTTTGTTGGGCACATGTGAAAT 35978
                                     -            i       v  v  v            
C rnd-1_family-        791 AACAAATCGCTTTTTTTCTGCCCGTCTGTTTGGTGGGCCACATGTGAAAT 742

  scaffold33|si      35979 GATCCCATACAGGTATGTTTATGTC--TCTTATGTACATACCAACATATG 36026
                                          i         --                       
C rnd-1_family-        741 GATCCCATACAGGTACGTTTATGTCTTTCTTATGTACATACCAACATATG 692

  scaffold33|si      36027 TTTATGTCGTGGTTATGTATATACCAAC-AATCACTTTTT------GCAT 36069
                                 v   vi                -    i      ------v   
C rnd-1_family-        691 TTTATGACGTTATTATGTATATACCAACAAATCGCTTTTTTTCTGCCCAT 642

  scaffold33|si      36070 CCCTT--TCCAGCCACATGTGAAATGGTCACACCTAGGTGTGTTCATGT 36116
                             v  -- ivi               i  v  ivi   -    iv    
C rnd-1_family-        641 CCGTTTGTTGGGCCACATGTGAAATGATCCCATACAGG-GTGTCGATGT 594

Matrix = 20p41g.matrix
Kimura (with divCpGMod) = 6.28
Transitions / transversions = 1.41 (31/22)
Gap_init rate = 0.05 (39 / 767), avg. gap size = 1.33 (52 / 39)

554 22.78 7.59 0.00 scaffold33|size760673 36021 36178 (724629) C rnd-1_family-42#Unknown (960) 822 653 m_b973s001i83 112236

  scaffold33|si      36021 CATATGTTTATGTCGTGGTTATGTATATACCAACAA-TCACTTTTT---- 36065
                             i     i   v i vi                  -  i      ----
C rnd-1_family-        822 CACATGTTCATGACATTATTATGTATATACCAACAAATCGCTTTTTTTCT 773

  scaffold33|si      36066 --GCATCCCTTT--CCAGCCACATGTGAAATGGTCACACCTAGGTGTGTT 36111
                           --v i  iv   --ivi               i  v  ivi    ii   
C rnd-1_family-        772 GCCCGTCTGTTTGGTGGGCCACATGTGAAATGATCCCATACAGGTACGTT 723

  scaffold33|si      36112 CATGTCCTTGTTATGTATATG-CGACACATGTTAATGTCATTGTTATGGA 36160
                           i     i  v       i  i- i   i     v   v i  i     v 
C rnd-1_family-        722 TATGTCTTTCTTATGTACATACCAACATATGTTTATGACGTTATTATGTA 673

  scaffold33|si      36161 TAT-CCAATATAT-GTTTTT 36178
                              -    i v  - i    
C rnd-1_family-        672 TATACCAACAAATCGCTTTT 653

Matrix = 20p41g.matrix
Kimura (with divCpGMod) = 24.46
Transitions / transversions = 2.00 (24/12)
Gap_init rate = 0.04 (7 / 157), avg. gap size = 1.71 (12 / 7)

496 19.99 6.40 3.98 scaffold33|size760673 36120 36291 (724516) C rnd-1_family-42#Unknown (947) 835 660 m_b973s001i85 112236

  scaffold33|si      36120 TGTTATGTATATGCGACACATGTTAATGTCATTGTTATGGATAT-CCAAT 36168
                               v   ---  v v        v   v    i     v    -    i
C rnd-1_family-        835 TGTTTTGT---TGGGCCACATGTTCATGACATTATTATGTATATACCAAC 789

  scaffold33|si      36169 ATATG----TTTTTCGGACGCTTTTAT------GGCATCATGATTGATTG 36208
                            v  v----      v - v v i i ------   vv    - vi v  
C rnd-1_family-        788 AAATCGCTTTTTTTCTG-CCCGTCTGTTTGGTGGGCCACATG-TGAAATG 741

  scaffold33|si      36209 ATCGAAAGTAAAGGTATGTTTATGACATTATTATGTATATAACAACACAT 36258
                              vv --  v     i       v v  v       i   v     i  
C rnd-1_family-        740 ATCCCA--TACAGGTACGTTTATGTCTTTCTTATGTACATACCAACATAT 693

  scaffold33|si      36259 GTTCATGACATTGTTATGTATATACCAACAAAT 36291
                              i     i  i                    
C rnd-1_family-        692 GTTTATGACGTTATTATGTATATACCAACAAAT 660

Matrix = 20p41g.matrix
Kimura (with divCpGMod) = 21.80
Transitions / transversions = 0.50 (11/22)
Gap_init rate = 0.06 (10 / 171), avg. gap size = 1.80 (18 / 10)


415 4.83 7.94 1.49 scaffold33|size760673 36281 36343 (724464) rnd-1_family-104#Unknown 977 1043 (0) m_b973s001i86 112239

  scaffold33|si      36281 TACCAACAAAT----TTAATTCTGACATGAAAAGGAGATTGGCGAC-GGA 36325
                                      ----           i-i   i             -   
  rnd-1_family-        977 TACCAACAAATCGCCTTAATTCTGACG-AAAAGGGAGATTGGCGACGGGA 1025

  scaffold33|si      36326 TATGTGAGTATAACTGAC 36343
                                             
  rnd-1_family-       1026 TATGTGAGTATAACTGAC 1043

Matrix = 20p41g.matrix
Kimura (with divCpGMod) = 3.51
Transitions / transversions = 1.00 (3/0)
Gap_init rate = 0.05 (3 / 62), avg. gap size = 2.00 (6 / 3)


1790 18.53 4.17 4.17 scaffold33|size760673 36369 36824 (723983) scaffold3|size1191850_(dbseq-nr_493)_[349346,364513]#LTR/Copia 8051 8506 (6662) m_b973s001i87 112240

  scaffold33|si      36369 AGAATTAACGCTGCTTCTTCTGTGTGTGTAAAAGACATCAAAGGAC--AC 36416
                               i        i     i  -i vvi            i  i  -- i
  scaffold3|siz       8051 AGAACTAACGCTGTTTCTTTTG-ATCAATAAAAGACATCAGAGAACGAAT 8099

  scaffold33|si      36417 AATGTCATGGAACGATACAATAGGGAGTTTAATGACCTCTTCGATTCACC 36466
                                      i  v           i  i   i    v           
  scaffold3|siz       8100 AATGTCATGGAGCGTTACAATAGGGAATTCAATAACCTGTTCGATTCACC 8149

  scaffold33|si      36467 AAGGCCGGGATTGTTTGTTTTCTGTGAAAGAGTTCGAG--GAAGCATC-- 36512
                           v ii     i  i                  i    i --      v --
  scaffold3|siz       8150 CAAACCGGGGTTATTTGTTTTCTGTGAAAGAATTCGGGAAGAAGCAGCAC 8199

  scaffold33|si      36513 GCTGATGGTTAGGACACACGAGGACGCCGTTGAAGGGGAATTTCAAACAC 36562
                               --   v  ivii  i     i  -                  i   
  scaffold3|siz       8200 GCTG--GGTGAGATTGCATGAGGATGC-GTTGAAGGGGAATTTCAAGCAC 8246

  scaffold33|si      36563 AGACAAAAAAGGAGCGATGTGGCTTGGCCAGAGATACCCTACGATTTTGA 36612
                                i  i        v           i  i       vv        
  scaffold3|siz       8247 AGACAGAAGAGGAGCGAAGTGGCTTGGCCGGAAATACCCTCGGATTTTGA 8296

  scaffold33|si      36613 TGAATGG---GCTCCAAAGAAGA--AGGACTCA--GGTGCATGACAACAC 36655
                                  ---  v  i       --        --    v   iv vv i
  scaffold3|siz       8297 TGAATGGGAAGCGCCGAAGAAGAGGAGGACTCAGGGGTGAATGGGACGAT 8346

  scaffold33|si      36656 CCAGAGTTTTTCAGAGTATGACAT-TTTTCA-GAACGGTGAAGGTAAGTT 36703
                           i    -- vv v   iv -     -    i -   vi ---    iv   
  scaffold3|siz       8347 TCAGA--TGATGAGAAGA-GACATGTTTTTATGAAAAG---AGGTGCGTT 8390

  scaffold33|si      36704 TATGCATTTGTTATATATATAACTTTGTG-TCGCCTTGGTGAGGAATTGC 36752
                            v  iv                -- i v -  i  v   i   i   ---
  scaffold3|siz       8391 TTTGTTTTTGTTATATATATAA--TCGAGATCACCATGGCGAGAAAT--- 8435

  scaffold33|si      36753 TATGACAGTGTCTCTTT-TGGGCAGTCCAATCAGTTTATGTTCGTGACGT 36801
                           v  i   ---- v    - v     v    vi  v   i  ii i     
  scaffold3|siz       8436 AATAACA----CACTTTGTTGGCAGACCAAATAGGTTACGTCTGCGACGT 8481

  scaffold33|si      36802 TGTTATATACATAACAGC--TGATC 36824
                                    i      v --     
  scaffold3|siz       8482 TGTTATATATATAACACCAGTGATC 8506

Matrix = 20p41g.matrix
Kimura (with divCpGMod) = 19.86
Transitions / transversions = 1.45 (48/33)
Gap_init rate = 0.07 (30 / 455), avg. gap size = 1.27 (38 / 30)


258 27.45 9.55 4.81 scaffold33|size760673 36788 36986 (723821) rnd-1_family-23#Unknown 913 1120 (80) m_b973s001i88 112241

  scaffold33|si      36788 TATGTTCGTGACGTTGTTATATACATAACAGCTGATCCCAGA---GTTTT 36834
                              i  i       i     i  i     i  v  ivi    ---v    
  rnd-1_family-        913 TATATTTGTGACGTCGTTATGTATATAACGGCGGACATCAGATCTCTTTT 962

  scaffold33|si      36835 TCAGAGTATGATATTTTTCTTAAGAAGAA-----------GGTAAGTTTA 36873
                              v   ----  vv i vii i v    -----------      --- 
  rnd-1_family-        963 TCATAGT----TAAATCTGCCAGGCAGAACGACCCCCTCAGGTAAG---A 1005

  scaffold33|si      36874 TGCATTTGTTATATATATAAC-TTTGTGTCGTCTT--GGTGAGAAATGGT 36920
                           i- i   vvv v i  i   ?-  i  v iv  ? -- i iv  v   - 
  rnd-1_family-       1006 C-CGTTTCAGAGACATGTAANATTCGTTTTTTCNTCGGATATGATATG-T 1053

  scaffold33|si      36921 GTATAACAT-AGTCTCTTATTGGCCAAACCACTCAG-GTTATGTTCGTGA 36968
                           i        -i  v i iv   ii vvi -   ?v - v      i    
  rnd-1_family-       1054 ATATAACATTGGTATTTCTTTGATCCCGC-ACTNCGTGGTATGTTTGTGA 1102

  scaffold33|si      36969 CGTTGTTATATACATAAC 36986
                              i     i        
  rnd-1_family-       1103 CGTCGTTATGTACATAAC 1120

Matrix = 20p41g.matrix
Kimura (with divCpGMod) = 30.88
Transitions / transversions = 1.36 (30/22)
Gap_init rate = 0.08 (16 / 198), avg. gap size = 1.81 (29 / 16)

509 16.53 3.20 3.20 scaffold33|size760673 36861 36985 (723822) rnd-1_family-219#Unknown 34 158 (272) m_b973s001i90 112241

  scaffold33|si      36861 GAAGGTAAGTTTATGCATTTGTTATATATATAACTTTGTGTCG--TCTTG 36908
                                  v      iv        ii  i           -  --     
  rnd-1_family-         34 GAAGGTATGTTTATAAATTTGTTACGTACATAACTTTGTG-CGAATCTTG 82

  scaffold33|si      36909 GTGAGAAATGGTGTATAACATA-GTCTCTTATT-GGCCAAACCACTCAGG 36956
                           i     v   ?-i       i -    i  v  - i   v  v v--   
  rnd-1_family-         83 ATGAGATATGN-ATATAACACATGTCTTTTCTTTGACCACACAAA--AGG 129

  scaffold33|si      36957 TTATGTTCGTGACGTTGTTATATACATAA 36985
                            v     i             i  i    
  rnd-1_family-        130 TGATGTTTGTGACGTTGTTATGTATATAA 158

Matrix = 20p41g.matrix
Kimura (with divCpGMod) = 17.96
Transitions / transversions = 1.50 (12/8)
Gap_init rate = 0.06 (7 / 124), avg. gap size = 1.14 (8 / 7)


427 20.42 1.33 8.57 scaffold33|size760673 36845 36994 (723813) scaffold3|size1191850_(dbseq-nr_493)_[349346,364513]#LTR/Copia 8366 8505 (6663) m_b973s001i89 112242

  scaffold33|si      36845 ATATTTTTCTTAAGAAGAAGGTAAGTTTATGCATTTGTTATATATATAAC 36894
                             i     v v  -    -   iv    v  iv                -
  scaffold3|siz       8366 ATGTTTTTATGAA-AAGA-GGTGCGTTTTTGTTTTTGTTATATATATAA- 8412

  scaffold33|si      36895 TTTGTG-TCGTCTTGGTGAGAAATGGTGTATAACATAGTCTCTTATTGGC 36943
                           - i v -  ii v   i       i----      i v ---  i     
  scaffold3|siz       8413 -TCGAGATCACCATGGCGAGAAATA----ATAACACACT---TTGTTGGC 8454

  scaffold33|si      36944 CAAACCACTCAGGTTATGTTCGTGACGTTGTTATATACATAACA-GAGTG 36992
                           - i    vvi      i  ii i              i      -v    
  scaffold3|siz       8455 -AGACCAAATAGGTTACGTCTGCGACGTTGTTATATATATAACACCAGTG 8503

  scaffold33|si      36993 AT 36994
                             
  scaffold3|siz       8504 AT 8505

Matrix = 20p41g.matrix
Kimura (with divCpGMod) = 20.35
Transitions / transversions = 1.55 (17/11)
Gap_init rate = 0.09 (14 / 149), avg. gap size = 1.00 (14 / 14)


296 23.33 2.80 7.84 scaffold33|size760673 36993 37099 (723708) scaffold3|size1191850_(dbseq-nr_493)_[349346,364513]#LTR/Copia 8405 8506 (6662) m_b973s001i91 112243

  scaffold33|si      36993 ATATATAACTTTGTG-TCATCTTGGTGAGGAATGGCTATGACAGTGTCTC 37041
                                   -- i v -   i v   i   i   i---  i   ---ivii
  scaffold3|siz       8405 ATATATAA--TCGAGATCACCATGGCGAGAAATA---ATAACA---CACT 8446

  scaffold33|si      37042 TTGTGGGCAGTCCAATCAGTTTATGTTCGTGACGTTGTTATATACATAAC 37091
                               v     v    vi  v   i  ii i              i     
  scaffold3|siz       8447 TTGTTGGCAGACCAAATAGGTTACGTCTGCGACGTTGTTATATATATAAC 8496

  scaffold33|si      37092 AGC--TGATC 37099
                            v --     
  scaffold3|siz       8497 ACCAGTGATC 8506

Matrix = 20p41g.matrix
Kimura (with divCpGMod) = 23.04
Transitions / transversions = 1.88 (15/8)
Gap_init rate = 0.09 (10 / 106), avg. gap size = 1.10 (11 / 10)


235 27.03 8.96 4.29 scaffold33|size760673 37063 37263 (723544) rnd-1_family-11#Unknown 1333 1542 (106) m_b973s001i92 112244

  scaffold33|si      37063 TATGTTCGTGACGTTGTTATATACATAACAGCTGATCCCAGAGTT--TTT 37110
                              i  i       i     i  i     i  v  i?i    vi --   
  rnd-1_family-       1333 TATATTTGTGACGTCGTTATGTATATAACGGCGGACNTCAGATCTCTTTT 1382

  scaffold33|si      37111 TCAGAGTATGATATTTTTC--GTAAGAAGA----------AGGTAAGTTT 37148
                              -   - i -  i vi -- i i? v  ----------       ---
  rnd-1_family-       1383 TCA-AGT-TAA-ATCTGCCAGGCAGNACGACCGACCCCTCAGGTAAG--- 1426

  scaffold33|si      37149 ATGCATTTGTTATATATATAAC-TTTGTGTCTTCTTGGTGAGA-AATGGG 37196
                            i- i  ivvv v i  i v ?-  i  v i     v -  v -i  iv 
  rnd-1_family-       1427 AC-CGTTCCAGAGACATGTCANATTCGTTTTTTCTTCG-GATATGATATG 1474

  scaffold33|si      37197 TGTATAAGAT-AGTCTCTTATTGGCCCAACCACTCAG-GTTATGTTCGTG 37244
                            i     v  -i  v -  v  v ?i  vv     v - v      i   
  rnd-1_family-       1475 TATATAACATTGGTAT-TTCTTTGNTCACGCACTCCGTGGTATGTTTGTG 1523

  scaffold33|si      37245 ATGTTGTTATATACATAAC 37263
                            ii i     i        
  rnd-1_family-       1524 ACATCGTTATGTACATAAC 1542

Matrix = 20p41g.matrix
Kimura (with divCpGMod) = 31.33
Transitions / transversions = 1.48 (31/21)
Gap_init rate = 0.08 (16 / 200), avg. gap size = 1.69 (27 / 16)

978 23.01 4.39 6.73 scaffold33|size760673 37127 37536 (723271) rnd-1_family-219#Unknown 26 426 (4) m_b973s001i93 112244

  scaffold33|si      37127 TTCGTAAGAAGAAGGTAAGTTTATGCATTTGTTATATATATAACTTTGTG 37176
                                  v--       v      iv        ii  i           
  rnd-1_family-         26 TTCGTAAC--GAAGGTATGTTTATAAATTTGTTACGTACATAACTTTGTG 73

  scaffold33|si      37177 TCT-TCTTGGTGAGAAATGGGTGTATAAGATA-GTCTCTTATTGGCCCAA 37224
                           ivv-     i     v   ?i --    v i -    i  v  v ---- 
  rnd-1_family-         74 CGAATCTTGATGAGATATGNAT--ATAACACATGTCTTTTCTTTG----A 117

  scaffold33|si      37225 CCACTCA---GGTTATGTTCGTGATGTTGTTATATACATAACAGAGTGAT 37271
                               v  ---   v     i    i        i  i    iv v i  v
  rnd-1_family-        118 CCACACAAAAGGTGATGTTTGTGACGTTGTTATGTATATAATCGCGCGAA 167

  scaffold33|si      37272 CATGTGTATTTCTCAGGCATTGAAGACATCTGAATAAGCAAGGGTATGTG 37321
                              i    -    ?   i   -     vv   i?i      i   --- i
  rnd-1_family-        168 CATATGTA-TTCTNAGGTATT-AAGACCGCTGGNCAAGCAAAGGT---TA 212

  scaffold33|si      37322 ATTGCA-ATAT-TGTTTTATTAAGGTTTTTTTTAAAGCATG--GAGGATG 37367
                           i  i i- i  -i     v  v v --v     i v ii  --v iv   
  rnd-1_family-        213 GTTACGCACATGCGTTTTTTTCATG--ATTTTTGATGTGTGTATAATATG 260

  scaffold33|si      37368 AACCTGACACTTTTTTTG-----GCTGGATGTGTTATGTTGAAAACAGAG 37412
                            vvi  ii i i i    -----  vii            vivi    v 
  rnd-1_family-        261 ACATTGGTATTCTCTTTGTCCACGCAAAATGTGTTATGTTTGTGACAGTG 310

  scaffold33|si      37413 TTATATACATAATCACATGGATACAGTGCCCAAAAGGTTTTTTCCCACAG 37462
                               i         i ii    ?v      i?vvi        -    i 
  rnd-1_family-        311 TTATGTACATAATCGCGCGGATNAAGTGCCTNCTGGGTTTTTT-CCACGG 359

  scaffold33|si      37463 TGCTATCAG--CCA-CCTGCTGTGG-TTTTTTCACCCTGTCCAGTCAATA 37508
                           i ----   -- v -     v    -           vii   v?  ---
  rnd-1_family-        360 CG----CAGGACGACCCTGCAGTGGTTTTTTTCACCCAACCCACNCA--- 402

  scaffold33|si      37509 CCCCCCAGATTCGTTTGTCATGTGTGAA 37536
                           -    vi   -- -?             
  rnd-1_family-        403 -CCCCAGGAT--G-NTGTCATGTGTGAA 426

Matrix = 20p41g.matrix
Kimura (with divCpGMod) = 24.50
Transitions / transversions = 1.38 (51/37)
Gap_init rate = 0.09 (37 / 409), avg. gap size = 1.22 (45 / 37)

1680 11.24 2.54 3.28 scaffold33|size760673 37267 37542 (723265) rnd-1_family-351#Unknown 3 276 (0) m_b973s001i94 112244

  scaffold33|si      37267 GTGATCATGTGTATTTCTCAGGCATTGAAGACATCTGAATAAGCAAGGGT 37316
                            i    i                                i      i   
  rnd-1_family-          3 GCGATCGTGTGTATTTCTCAGGCATTGAAGACATCTGAACAAGCAAAGGT 52

  scaffold33|si      37317 ATGTGATTGCAATATTGTTTTATTAAGGTTTTTTTTAAAGCATGGAG--- 37363
                           ?v  ?      ivi   v      i           ----iv     ---
  rnd-1_family-         53 NAGTNATTGCAGAGTTGATTTATTGAGGTTTTTTTT----TCTGGAGAAA 98

  scaffold33|si      37364 ---GATGAACCTGACACTTTTTTTGGCTGGATGTGTTATGTTGAAAACAG 37410
                           ---  i         - ?     ---                vi i    
  rnd-1_family-         99 AGTGACGAACCTGAC-CNTTTTT---CTGGATGTGTTATGTTCGAGACAG 144

  scaffold33|si      37411 AGTTATATACATAATCACATGGATACAGTGCCCAAAAGGTTTTTTCCCAC 37460
                                           i i      v          i             
  rnd-1_family-        145 AGTTATATACATAATCGCGTGGATAAAGTGCCCAAAGGGTTTTTTCCCAC 194

  scaffold33|si      37461 AGTGCTATCAGCCACCTGCTGTGG-TTTTTTCACCCTGTCCAGTCAATAC 37509
                                  i                -           vii   v    - v
  rnd-1_family-        195 AGTGCTACCAGCCACCTGCTGTGGTTTTTTTCACCCAACCCACTCAA-AA 243

  scaffold33|si      37510 CCCCCAGATTCGTTTGTCATGTGTGAAGAAGAA 37542
                                   v iv                i    
  rnd-1_family-        244 CCCCCAGAGTTCTTTGTCATGTGTGAAGGAGAA 276

Matrix = 20p41g.matrix
Kimura (with divCpGMod) = 9.99
Transitions / transversions = 1.73 (19/11)
Gap_init rate = 0.04 (12 / 275), avg. gap size = 1.33 (16 / 12)


783 19.93 1.75 11.97 scaffold33|size760673 37393 37677 (723130) C rnd-1_family-224#Unknown (41) 259 1 m_b973s001i95 112245

  scaffold33|si      37393 GTGTTATGTTGAAAACAGAGTTATATACATAATCACATGGATACAG-TGC 37441
                              v      vivi   vv     i       i i ii    -   -  i
C rnd-1_family-        259 GTGGTATGTTTGTGACATTGTTATGTACATAACCGCGCGGAT-CAGATGT 211

  scaffold33|si      37442 CCAAAAGGTTTTTTCCCACAGTGCTATCAGCCACCTGCTGTGGTTTTTTC 37491
                            ivvv           -  iii  vivvv v -     v          i
C rnd-1_family-        210 CTTCTAGGTTTTTTCC-ACGACGCAGGATGAC-CCTGCAGTGGTTTTTTT 163

  scaffold33|si      37492 ACCCTGTCCAGTCAATACCCCCCAGAT-TCGTTTGTCATGTG---TGAAG 37537
                           ?---------------      v    - v ?  --i    v---   ?i
C rnd-1_family-        162 N---------------ACCCCCAAGATGTAGNTT--TATGTCGATTGANA 130

  scaffold33|si      37538 AAGAATTGGGGGTAATAGTAGAATAATGAAATTTATTGTAACAGGATAGT 37587
                             v     -------     i  --    vv   ?i  -  v        
C rnd-1_family-        129 AATAATTG-------TAGTAAAA--ATGATTTTTNCTG-AAAAGGATAGT 90

  scaffold33|si      37588 ATTTTGGTGGCAATTTATAACTTATAAACTGGTAAATCCAGTGACCATTT 37637
                            i     i v    ?            v         i  v         
C rnd-1_family-         89 ACTTTGGCGTCAATNTATAACTTATAATCTGGTAAATTCACTGACCATTT 40

  scaffold33|si      37638 TGCAGAAAGTGACCAAAAGTGACCAAAAATATCTCAAACC 37677
                           i -i    v        ?v              v      
C rnd-1_family-         39 CG-GGAAACTGACCAAANCTGACCAAAAATATCGCAAACC 1

Matrix = 20p41g.matrix
Kimura (with divCpGMod) = 20.10
Transitions / transversions = 0.85 (23/27)
Gap_init rate = 0.12 (34 / 284), avg. gap size = 1.06 (36 / 34)


916 11.11 0.00 0.74 scaffold33|size760673 37543 37678 (723129) C scaffold5|size2025720_(dbseq-nr_679)_[1273151,1286701]#LTR/Gypsy (12991) 560 426 m_b973s001i96 112246

  scaffold33|si      37543 TTGGGGGTAATAGTAGAATAATGAAATTTATTGTAACAGGATAGTATTTT 37592
                                    i ii                            v       i
C scaffold5|siz        560 TTGGGGGTAGTGATAGAATAATGAAATTTATTGTAACAGGAAAGTATTTC 511

  scaffold33|si      37593 GGTGGCAATTTATAACTTATAAACTGGTAAATCCAGTGACCATTTTGCAG 37642
                                i     i       v      i      ii       -  v    
C scaffold5|siz        510 GGTGGTAATTTGTAACTTAAAAACTGATAAATCTGGTGACCA-TTGGCAG 462

  scaffold33|si      37643 AAAGTGACCAAAAGTGACCAAAAATATCTCAAACCA 37678
                             i       v         v               
C scaffold5|siz        461 AAGGTGACCATAAGTGACCACAAATATCTCAAACCA 426

Matrix = 20p41g.matrix
Kimura (with divCpGMod) = 11.35
Transitions / transversions = 2.00 (10/5)
Gap_init rate = 0.01 (1 / 135), avg. gap size = 1.00 (1 / 1)


683 31.45 2.27 1.94 scaffold33|size760673 39200 39507 (721300) genome_11_20665#DNA 732 1040 (264) m_b973s001i97 112247

  scaffold33|si      39200 GGATATTTGGATGAGGCAATGATGTAGAACA---AGATAAT-AAGTAAGT 39245
                              v    v i i    v     v     i --- v i   -i i  i -
  genome_11_206        732 GGAGATTTTGGTAAGGCCATGATTTAGAATATGTACACAATTGAATAGG- 780

  scaffold33|si      39246 TTTCCCTAAAAAAGATGCTTACCTCCATG--AAATCAGTGTCCT-GTTTT 39292
                           --- v       i -  i  i  ii    --v v  vv v    -   iv
  genome_11_206        781 ---CACTAAAAAGG-TGTTTGCCCTCATGTACACTCCTTTTCCTTGTTCA 826

  scaffold33|si      39293 TTGTGACGCGATGATGTTTTTGTAACAAAAATCGCCCTGCAGGAGCATTA 39342
                            v iiv         -   v   vi     i    iv  v     v    
  genome_11_206        827 TGGCACCGCGATGAT-TTTATGTCGCAAAAGTCGCTGTGAAGGAGAATTA 875

  scaffold33|si      39343 AAAATTCTCAAACATTACTACTTACCACGCCAAAATGAGCAGTTGTATTG 39392
                               v    i v  v  iviivv i iii     vii   ii i      
  genome_11_206        876 AAAAATCTCGACCAATATGGTGAATCGTACCAAACCAAGCGATCGTATTG 925

  scaffold33|si      39393 TTGAAGGAGGTGTTGCAGTTAGGGTGGTGTTGGAAGATTGGTGTTACCTG 39442
                           vv v  iv i   i  i vvi   i  i i  vv      iv v  v   
  genome_11_206        926 AAGCAGACGATGTCGCGGAGGGGGCGGCGCTGTCAGATTGAAGATAACTG 975

  scaffold33|si      39443 CCACTGTGGAAATGTAGGATGACAAGATGTGTTGTGTGGCGGAAATTCTC 39492
                           vii i  vvvii   i   v vi           v v           i 
  genome_11_206        976 ATGCCGTCTTGGTGTGGGAGGCTAAGATGTGTTGGGAGGCGGAAATTCCC 1025

  scaffold33|si      39493 ATGGTGCATGAGAAT 39507
                              v   i       
  genome_11_206       1026 ATGTTGCGTGAGAAT 1040

Matrix = 20p41g.matrix
Kimura (with divCpGMod) = 35.57
Transitions / transversions = 1.07 (49/46)
Gap_init rate = 0.03 (10 / 307), avg. gap size = 1.30 (13 / 10)


976 10.87 0.00 0.00 scaffold33|size760673 39542 39679 (721128) rnd-1_family-1086#Unknown 620 757 (0) m_b973s001i98 112248

  scaffold33|si      39542 AATTCAGTGACTGTTACTAAAATGAAAGTGCAGCTTTGCATTTTAACCAA 39591
                              v      vvii vii? ?i              i             
  rnd-1_family-        620 AATGCAGTGAGAACTTTCNANGTGAAAGTGCAGCTTCGCATTTTAACCAA 669

  scaffold33|si      39592 ATGTAGATGCCCAATGACAAGCATGCACGGGAAGGTTTGGTCAAAGTGAG 39641
                              i                 v                  v     i   
  rnd-1_family-        670 ATGCAGATGCCCAATGACAAGAATGCACGGGAAGGTTTGGGCAAAGCGAG 719

  scaffold33|si      39642 AAACATTTTGAGAAAGGATATATTTCACAACACATGAG 39679
                                               i                 
  rnd-1_family-        720 AAACATTTTGAGAAAGGATACATTTCACAACACATGAG 757

Matrix = 20p41g.matrix
Kimura (with divCpGMod) = 10.44
Transitions / transversions = 1.50 (9/6)
Gap_init rate = 0.00 (0 / 137), avg. gap size = 0.0 (0 / 0)

1413 5.17 0.57 0.00 scaffold33|size760673 39564 39737 (721070) rnd-1_family-1144#Unknown 285 459 (0) m_b973s001i99 112248

  scaffold33|si      39564 TGAAAGTGCAGCTTTGCATTTTAACCAAATGTAGATGCCCAATGACAAGC 39613
                                         i                i                 v
  rnd-1_family-        285 TGAAAGTGCAGCTTCGCATTTTAACCAAATGCAGATGCCCAATGACAAGA 334

  scaffold33|si      39614 ATGCACGGGAAGGTTTGGTCAAAGTGAGAAACATTTTGAGAAAGGATATA 39663
                                             v     i                       i 
  rnd-1_family-        335 ATGCACGGGAAGGTTTGGGCAAAGCGAGAAACATTTTGAGAAAGGATACA 384

  scaffold33|si      39664 TTTCACAACACATGAGC-GGAATAAAACATTCATGTCTGTATGAAAGACA 39712
                                            -              i             v   
  rnd-1_family-        385 TTTCACAACACATGAGCGGGAATAAAACATTCGTGTCTGTATGAAATACA 434

  scaffold33|si      39713 TAGTGGACACGTATAATGTACGTTT 39737
                               v                    
  rnd-1_family-        435 TAGTCGACACGTATAATGTACGTTT 459

Matrix = 20p41g.matrix
Kimura (with divCpGMod) = 3.71
Transitions / transversions = 1.25 (5/4)
Gap_init rate = 0.01 (1 / 173), avg. gap size = 1.00 (1 / 1)

935 5.93 0.85 0.00 scaffold33|size760673 39641 39758 (721049) rnd-1_family-1065#Unknown 1 119 (0) m_b973s001i100 112248

  scaffold33|si      39641 GAAACATTTTGAGAAAGGATATATTTCACAACACATGAGCGG-AATAAAA 39689
                                                i                    -       
  rnd-1_family-          1 GAAACATTTTGAGAAAGGATACATTTCACAACACATGAGCGGGAATAAAA 50

  scaffold33|si      39690 CATTCATGTCTGTATGAAAGACATAGTGGACACGTATAATGTACGTTTCC 39739
                                i             v       v                      
  rnd-1_family-         51 CATTCGTGTCTGTATGAAATACATAGTCGACACGTATAATGTACGTTTCC 100

  scaffold33|si      39740 ATTTCAGCCATAAATAGCT 39758
                           i    i  i          
  rnd-1_family-        101 GTTTCGGCTATAAATAGCT 119

Matrix = 20p41g.matrix
Kimura (with divCpGMod) = 3.74
Transitions / transversions = 2.50 (5/2)
Gap_init rate = 0.01 (1 / 117), avg. gap size = 1.00 (1 / 1)


264 20.27 2.63 2.63 scaffold33|size760673 39778 39853 (720954) C rnd-5_family-4389#Unknown (631) 116 41 m_b973s001i101 112235

  scaffold33|si      39778 TATTACTTAAGTCTGATTTTTAATACAAACTGCCAATACTTTTTTCAAGT 39827
                              i  i vv   iv      v  i      v      - vv        
C rnd-5_family-        116 TATCACCTCTGTCCTATTTTTTATGCAAACTCCCAATA-TAATTTCAAGT 68

  scaffold33|si      39828 AAAGATGGAAA--CATATCTGTTCCAAC 39853
                                  i   --vi  - i        
C rnd-5_family-         67 AAAGATGAAAAACGGTA-CCGTTCCAAC 41

Matrix = 20p41g.matrix
Kimura (with divCpGMod) = 22.03
Transitions / transversions = 0.88 (7/8)
Gap_init rate = 0.04 (3 / 75), avg. gap size = 1.33 (4 / 3)


276 8.33 0.00 0.00 scaffold33|size760673 39947 39982 (720825) C rnd-5_family-3919#Unknown (550) 36 1 m_b973s001i102 112249

  scaffold33|si      39947 CAATAAATGTTGGCAAGAGTCATGTACCATGCCTGA 39982
                            i           v     v                
C rnd-5_family-         36 CGATAAATGTTGGGAAGAGGCATGTACCATGCCTGA 1

Matrix = 20p41g.matrix
Kimura (with divCpGMod) = 6.10
Transitions / transversions = 0.50 (1/2)
Gap_init rate = 0.00 (0 / 35), avg. gap size = 0.0 (0 / 0)


614 19.51 0.00 0.81 scaffold33|size760673 40601 40724 (720083) genome_12_20486#DNA 7 129 (154) m_b973s001i103 112250

  scaffold33|si      40601 GCCCCCATATTGGCACTGGCCCAGTGATGGAACTTGGACTGATTTTTCAC 40650
                                v   v-     ii    v   v       v    i vv     i 
  genome_12_204          7 GCCCCAATAA-GGCACCAGCCCCGTGCTGGAACTGGGACCGCATTTTCGC 55

  scaffold33|si      40651 CGCATGCTGGGACTTGGACGCTGACGTCCCCATATTGGCACCGTGCCAAT 40700
                            v i      i   v      i   iv       i             vv
  genome_12_204         56 CCCGTGCTGGAACTGGGACGCCGACAGCCCCATACTGGCACCGTGCCACA 105

  scaffold33|si      40701 ACGGGGCGCCCAGTGCTGAAAATG 40724
                                           i i  v  
  genome_12_204        106 ACGGGGCGCCCAGTGCCGGAACTG 129

Matrix = 20p41g.matrix
Kimura (with divCpGMod) = 17.81
Transitions / transversions = 0.85 (11/13)
Gap_init rate = 0.01 (1 / 123), avg. gap size = 1.00 (1 / 1)

735 25.89 1.44 9.34 scaffold33|size760673 40615 40891 (719916) genome_6_9737#DNA 20 276 (450) m_b973s001i104 112250

  scaffold33|si      40615 ACTGGCCCAGTGATGGAACTTGGACTGATTTTTCACCGCATGCTGGGACT 40664
                             i     v   v       v    i  i     i  v i      i   
  genome_6_9737         20 ACCGGCCCCGTGCTGGAACTGGGACCGACTTTTCGCCCCGTGCTGGAACT 69

  scaffold33|si      40665 TGGACGCTGACGTCCCCATATTGGCACCGTGCCAATACGGGGCGCCCAGT 40714
                           v      i   iv    i vv             vv           v  
  genome_6_9737         70 GGGACGCCGACAGCCCCGTTGTGGCACCGTGCCACAACGGGGCGCCCCGT 119

  scaffold33|si      40715 GCTGAAAATGTGACCCAAAA--AGGTAGTCTGTCTTGCCCAGTTCAAGCA 40762
                               i  v  v    v    --  i  -------   ------------ 
  genome_6_9737        120 GCTGGAACTGGGACCAAAAATGAGATA-------TTG------------A 150

  scaffold33|si      40763 CCTGGCGATCAGTGCTGGAACTAGCTGTTCAGTGCCAGAACTGGGCCAGA 40812
                            v  v --- v           i vi ii v    ii       i ivvv
  genome_6_9737        151 CATGTC---CCGTGCTGGAACTGGGCGCCCCGTGCTGGAACTGGACTTTT 197

  scaffold33|si      40813 GCCTTGAAACCCCAAATTGGCACCCACCCAATATTGGCACTGGTTC--CC 40860
                           vi  i        i    v    ivi   vi vi       i vv --  
  genome_6_9737        198 TTCTCGAAACCCCGAATTTGCACTAGCCCTGTTCTGGCACTAGAGCCACC 247

  scaffold33|si      40861 ATTGGGGGTGCCTCATTTTGGCTCTTGTGCC 40891
                             --    i   i  vviii  v  v     
  genome_6_9737        248 AT--GGGGCGCCCCAAACCAGCACTAGTGCC 276

Matrix = 20p41g.matrix
Kimura (with divCpGMod) = 26.27
Transitions / transversions = 0.97 (32/33)
Gap_init rate = 0.09 (26 / 276), avg. gap size = 1.08 (28 / 26)


343 20.25 2.50 1.23 scaffold33|size760673 40926 41005 (719802) rnd-1_family-1203#Unknown 23 103 (2) m_b973s001i105 112251

  scaffold33|si      40926 ATAATACCCAACCCCT-TATCCTTTGGTGGAACCGACCATG-TTTGCTGC 40973
                              iv v    i  i - ii      ii    i   v    -  i    ?
  rnd-1_family-         23 ATAGAAGCCAATCCTTATGCCCTTTGACGGAATCGAACATGGTTCGCTGN 72

  scaffold33|si      40974 TGGGGCAATATTTTTTGAGCGGGCTAGACTGG 41005
                               -        i  i        v  v   
  rnd-1_family-         73 TGGG-CAATATTTCTTAAGCGGGCTTGAATGG 103

Matrix = 20p41g.matrix
Kimura (with divCpGMod) = 21.26
Transitions / transversions = 2.20 (11/5)
Gap_init rate = 0.04 (3 / 79), avg. gap size = 1.00 (3 / 3)


233 17.95 0.00 0.00 scaffold33|size760673 41018 41056 (719751) C rnd-5_family-2816#Unknown (2) 475 437 m_b973s001i106 112252

  scaffold33|si      41018 GCCTGTGGCAACCAGTCATTTTCTTCATTATATCCCAAT 41056
                                i i     i   i         i   v  v    
C rnd-5_family-        475 GCCTGCGACAACCGGTCGTTTTCTTCACTATTTCACAAT 437

Matrix = 20p41g.matrix
Kimura (with divCpGMod) = 11.98
Transitions / transversions = 2.50 (5/2)
Gap_init rate = 0.00 (0 / 38), avg. gap size = 0.0 (0 / 0)


766 9.80 0.00 0.00 scaffold33|size760673 41083 41184 (719623) rnd-1_family-1203#Unknown 4 105 (0) m_b973s001i107 112253

  scaffold33|si      41083 AGGCTGCCGCACATCCTCTATAGAAGCCAATCCTTATGCCCTTTGACAGA 41132
                                   i                                      i  
  rnd-1_family-          4 AGGCTGCCACACATCCTCTATAGAAGCCAATCCTTATGCCCTTTGACGGA 53

  scaffold33|si      41133 ATCGAACATGGTTTGCTGATGGACAATACTTCATAAGAGGGCTCGGATGT 41182
                                        i    ?   i     i   v    v     i i   v
  rnd-1_family-         54 ATCGAACATGGTTCGCTGNTGGGCAATATTTCTTAAGCGGGCTTGAATGG 103

  scaffold33|si      41183 TA 41184
                             
  rnd-1_family-        104 TA 105

Matrix = 20p41g.matrix
Kimura (with divCpGMod) = 8.65
Transitions / transversions = 2.33 (7/3)
Gap_init rate = 0.00 (0 / 101), avg. gap size = 0.0 (0 / 0)


970 18.32 2.69 7.01 scaffold33|size760673 41197 41419 (719388) C rnd-5_family-2816#Unknown (263) 214 1 m_b973s001i108 112252

  scaffold33|si      41197 ATTTATTGCAAACGGTCATTTTGTTCTTCTACTCCACAATCAAAGGATGA 41246
                                    i       i        i v  iiv i          v   
C rnd-5_family-        214 ATTTATTGCGAACGGTCGTTTTGTTCCTATATCGCGCAATCAAAGGCTGA 165

  scaffold33|si      41247 TCCGCATGTAATCATGTTGTTGCCTAAATTGACCACATTGACTATTACTA 41296
                              i ii iii    v     i            i vvv i        v
C rnd-5_family-        164 TCCACGCGCGGTCATTTTGTTACCTAAATTGACCGCTAGGGCTATTACTC 115

  scaffold33|si      41297 GTGTAACACCACTCAGGTCTAATGATTTAGCTACCTCAG-AAAAAATCAA 41345
                            i ii v       ----   v v     v         -          
C rnd-5_family-        114 GCGCGAAACCACTC----CTATTTATTTACCTACCTCAGAAAAAAATCAA 69

  scaffold33|si      41346 GGTTGTTACTACTCTTAATCTCTACCTTGATCAAGACATGTCCGGA-CAT 41394
                               v  -----------         i    i          vv -   
C rnd-5_family-         68 GGTTCTT-----------TCTCTACCTCGATCGAGACATGTCCCCATCAT 30

  scaffold33|si      41395 G--GGCA--CCAGGTCCATTTTCACAATG 41419
                           i--    --       v        i   
C rnd-5_family-         29 ATTGGCACTCCAGGTCGATTTTCACGATG 1

Matrix = 20p41g.matrix
Kimura (with divCpGMod) = 13.74
Transitions / transversions = 1.38 (22/16)
Gap_init rate = 0.09 (19 / 222), avg. gap size = 1.11 (21 / 19)


602 31.07 7.77 0.00 scaffold33|size760673 41311 41516 (719291) genome_6_9737#DNA 505 726 (0) m_b973s001i109 112254

  scaffold33|si      41311 AGGTCTAATGATTTAGCTACCT----CAGAAAAA---ATCAAGGTTGTTA 41353
                             i  i    iii  v    i ----     v i---i   iii  v  i
  genome_6_9737        505 AGATCCAATGGCCTATCTACTTATGTCAGAACAGCCTGTCAGAATTTTTG 554

  scaffold33|si      41354 C-------TACTCTTAAT-CTCTACCTTGATCAAGACATGTCCGGACATG 41395
                            -------     i   v-      i ii i     v      vv v  v
  genome_6_9737        555 CGTTCGGGTACTCCTAAGGCTCTACTTCAACCAAGAAATGTCCCCAAATC 604

  scaffold33|si      41396 GGCACCAGGTC-CATTTTCACAATGAGTGTCAGCATGGGGATGTCAGCGT 41444
                            v      i  - i    v iiiiv    i  vv i    v    i    
  genome_6_9737        605 GTCACCAGATCGCGTTTTGATGGCCAGTGCCACAACGGGGCTGTCGGCGT 654

  scaffold33|si      41445 CTCAATTCCAACATGAAACAGAAAATTGATACCAGTTCCATGACAGGGCC 41494
                            i  i     i  i iii ii   i i i v         vv  i     
  genome_6_9737        655 CCCAGTTCCAGCACGGGGCGAAAAGTCGGTCCCAGTTCCAGCACGGGGCC 704

  scaffold33|si      41495 AGTGCCGATTTGGGGTCCAATA 41516
                           i  iv vv       i    i 
  genome_6_9737        705 GGTAGCTTTTTGGGGCCCAACA 726

Matrix = 20p41g.matrix
Kimura (with divCpGMod) = 35.55
Transitions / transversions = 2.05 (43/21)
Gap_init rate = 0.02 (5 / 205), avg. gap size = 3.20 (16 / 5)


627 32.05 4.27 4.88 scaffold33|size760673 41695 42209 (718598) rnd-1_family-1290#Unknown 100 611 (146) m_b973s001i110 112255

  scaffold33|si      41695 GATTTGATGACGCAATAAAGGATCCAAGCTCCATAAAGTATGCAAGATGA 41744
                            i i     i ?v   v --v      i      v i         i i 
  rnd-1_family-        100 GGTCTGATGGCNAAATCA--TATCCAAACTCCATCAGGTATGCAAGGTAA 147

  scaffold33|si      41745 GAATCAAACATTTTCA--TCTAG-AGGATT-GTGTTTTTCAGTTGACTTT 41790
                            v  vi   v v v  --  i v-i     -   viv -- v       v
  rnd-1_family-        148 GTATGGAACTTATGCAGTTCCACTGGGATTCGTGGCAT--ACTTGACTTG 195

  scaffold33|si      41791 ATTTGCGCAACATCAGCATTCTCTAG-AGTAAGAATTCCCTGTTGTCATG 41839
                             vi vviv ii  iv i  v  i v- ?i  -   v  --iiii  i  
  rnd-1_family-        196 ATGCGATTTATGTCGTCGTTGTCCATTANCAA-AATGCC--ACCATCGTG 242

  scaffold33|si      41840 ACTCTTCCATGTGCTTGATGCAACGTTGCTTGTAATAGAGC---ATTCAG 41886
                             vv  iivv vivi       i ivi ii  v i ? i i---  i ? 
  rnd-1_family-        243 ACAGTTTTTGGAAACTGATGCAGCAGCGTCTGAAGTNGGGTCAAATCCNG 292

  scaffold33|si      41887 CAGCAATGTG---TTGAAAAAGGGTGTCAAATGTACCCCACCTACATCTA 41933
                            ?       i---  v  i ---v v  i    i?  ii?   v i   -
  rnd-1_family-        293 CNGCAATGTACATTTCAAGA---CTTTCGAATGCNCCTTNCCTTCGTCT- 338

  scaffold33|si      41934 CTTGACTCTCCAAA---GGCACTCTACAATGGATACTGAAAATAAACATT 41980
                           --  vv   iii i--- iv i?  i i        vi        vi  
  rnd-1_family-        339 --TGTATCTTTGAGTTGGAGATNCTGCGATGGATACAAAAAATAAAAGTT 386

  scaffold33|si      41981 ACCACTTGTATT--GCATGTA-GACTATCATTCT-TGCTCCTCATGCCTC 42026
                           i ii    i   --v   i v-  i - vii i -     ?  i      
  rnd-1_family-        387 GCTGCTTGCATTTGCCATATTTGATT-TGGCTTTGTGCTCNTCGTGCCTC 435

  scaffold33|si      42027 ACCAGAAATCTAGGGCCAATGACTTTTCCACTTCTTGTAAACTCTCCACC 42076
                           ?i vv     i v ?   ?             i  iiii  --- i    
  rnd-1_family-        436 NTCTCAAATCCACGNCCANTGACTTTTCCACTCCTCACGAA---TTCACC 482

  scaffold33|si      42077 TCCTATAGCTTTGTACCAAATTATGGATATCCTCCTTTGTTGACTGGGGG 42126
                           -----?  v      i iv v  iiii   v    i iiiv vi    ?i
  rnd-1_family-        483 -----NAGGTTTGTATCGTAGTACAAGTATGCTCCCTCACGGTTTGGGNA 527

  scaffold33|si      42127 TGTGACACAAAGCAGCAATTTGTTGAATTCATGG-GATAAGAGTG---TT 42172
                           v  vi  v i    vv      -  vi v  v  -  i     ? --- i
  rnd-1_family-        528 AGTTGCAGAGAGCACGAATTTG-TGCGTACAAGGAGACAAGAGNGACATC 576

  scaffold33|si      42173 GTGTCTTTGTCAAGACAAGTCAAATTTGTTTTGACAT 42209
                              --i ii        ?? ? ii iv?    v  i 
  rnd-1_family-        577 GTG--CTCATCAAGACANNTNAGGTCANTTTTCACGT 611

Matrix = 20p41g.matrix
Kimura (with divCpGMod) = 40.13
Transitions / transversions = 1.57 (96/61)
Gap_init rate = 0.07 (37 / 514), avg. gap size = 1.27 (47 / 37)


1056 18.91 3.14 0.44 scaffold33|size760673 43025 43247 (717560) genome_5_8084#DNA 3 231 (319) m_b973s001i111 112256

  scaffold33|si      43025 TGGAGCAGATAGAACACACAATTCACAAATTGCAATTGCACATTTACAC- 43073
                                     v   v      v  i     ii  v              -
  genome_5_8084          3 TGGAGCAGATCGAAAACACAAATCGCAAATCACATTTGCACATTTACACA 52

  scaffold33|si      43074 ---TTTTTTGTTTTGGTGGGGATAAAATGTATACATTTACAAAT--TTGT 43118
                           ---    v        ii   i-       i  v       v  --    
  genome_5_8084         53 TATTTTTGTGTTTTGGCAGGGG-AAAATGTGTAAATTTACACATATTTGT 101

  scaffold33|si      43119 GTCAATTTACAAAAATCTTGGTCAATATGAGGCTCTCATCAACCATCTTT 43168
                             v        v           v iiv i   i   i vi     v   
  genome_5_8084        102 GTAAATTTACACAAATCTTGGTCCACGAGGGGCCCTCGTAGACCATGTTT 151

  scaffold33|si      43169 TGCAAATCACACATAACATTTACACAAATCTTTA-TTACCCAAAATTGCT 43217
                                   i  v  vi                  -   v  v    ii v
  genome_5_8084        152 TGCAAATCGCAAATCGCATTTACACAAATCTTTATTTAACCTAAATCACA 201

  scaffold33|si      43218 CCCCTCCTTCCTCCCCCACAGGTACTGCAC 43247
                               i v vv       i  v   v     
  genome_5_8084        202 CCCCCCGTAACTCCCCCGCACGTAATGCAC 231

Matrix = 20p41g.matrix
Kimura (with divCpGMod) = 18.56
Transitions / transversions = 0.83 (19/23)
Gap_init rate = 0.02 (5 / 222), avg. gap size = 1.60 (8 / 5)


2180 8.90 0.00 0.68 scaffold33|size760673 43322 43615 (717192) C genome_8_12029#DNA (0) 292 1 m_b973s001i112 112257

  scaffold33|si      43322 CTAGGTTGTAAATTCCGATTTTGGTTACTGTCTCAAATACACAGTAACGG 43371
                                                                v           -
C genome_8_1202        292 CTAGGTTGTAAATTCCGATTTTGGTTACTGTCTCAAAAACACAGTAACG- 244

  scaffold33|si      43372 TAGTAACAAATCAGAATTCATGCAATAATTATTGTAGGTTCCAGAAATAT 43421
                           -         i i      v    i      i          v v     
C genome_8_1202        243 -AGTAACAAACCGGAATTCCTGCAGTAATTACTGTAGGTTCCTGTAATAT 195

  scaffold33|si      43422 TACTGTAGATTTTGTCAAAATGAGCCTTATTTTGTGATGTCACTGCGTCA 43471
                              v   i                                   v i    
C genome_8_1202        194 TACGGTAAATTTTGTCAAAATGAGCCTTATTTTGTGATGTCACGGTGTCA 145

  scaffold33|si      43472 CAGTCCTTAAGTATTGTACAAAGTACTTAAGTAAGTCTTTCACAGTAATC 43521
                             v                               v               
C genome_8_1202        144 CACTCCTTAAGTATTGTACAAAGTACTTAAGTAATTCTTTCACAGTAATC 95

  scaffold33|si      43522 TTTCTACCACAGTAATCACGTTACTGTCAAAATTAGCAAATACTCCGGAG 43571
                             v               i                v      i  i    
C genome_8_1202         94 TTGCTACCACAGTAATCATGTTACTGTCAAAATTACCAAATATTCTGGAG 45

  scaffold33|si      43572 TAACATGGAATTCCACTGGAATTCCTCCAAAATTTACAACCTAG 43615
                               iii       i i           ii              
C genome_8_1202         44 TAACGCAGAATTCCGCCGGAATTCCTCCGGAATTTACAACCTAG 1

Matrix = 20p41g.matrix
Kimura (with divCpGMod) = 7.77
Transitions / transversions = 1.60 (16/10)
Gap_init rate = 0.01 (2 / 293), avg. gap size = 1.00 (2 / 2)


329 18.97 0.00 0.00 scaffold33|size760673 43693 43750 (717057) C rnd-1_family-644#Unknown (542) 811 754 m_b973s001i113 112258

  scaffold33|si      43693 CCAAGTATCCATGTATCCCTTATGTAGACAAAGTCAATGATATAATACAC 43742
                                    i i  i   i            v  ?   i   i v   ii
C rnd-1_family-        811 CCAAGTATCTACGTGTCCTTTATGTAGACAACGTNAATAATACATTACGT 762

  scaffold33|si      43743 TTTGAGTA 43750
                              i    
C rnd-1_family-        761 TTTAAGTA 754

Matrix = 20p41g.matrix
Kimura (with divCpGMod) = 18.78
Transitions / transversions = 4.50 (9/2)
Gap_init rate = 0.00 (0 / 57), avg. gap size = 0.0 (0 / 0)


756 12.06 3.47 2.05 scaffold33|size760673 43764 43907 (716900) rnd-1_family-1023#Unknown 13 158 (0) m_b973s001i114 112259

  scaffold33|si      43764 AGGATTCACCCCTCAGGGAATCCCTATT--CCCAAGACTTCGCGAAGGTA 43811
                                     ?    ?        i   --i i  i v    --      
  rnd-1_family-         13 AGGATTCACCNCTCANGGAATCCCCATTGCTCTAAAAATTCG--AAGGTA 60

  scaffold33|si      43812 TCCTGGAGGATACCTTCAGAAACAT-GTCCCAACCCTTGAGGACA--CAA 43858
                              vi   -       i        -       viv i  i    --   
  rnd-1_family-         61 TCCAAGAG-ATACCTTTAGAAACATTGTCCCAAATATCGAAGACATCCAA 109

  scaffold33|si      43859 ATGTCCAAGACAAAGAGGTCTGGCAAGACCAAGAGGTCTGTAAAAGACC 43907
                            v         v    v                       v        
  rnd-1_family-        110 AGGTCCAAGACCAAGATGTCTGGCAAGACCAAGAGGTCTGGAAAAGACC 158

Matrix = 20p41g.matrix
Kimura (with divCpGMod) = 12.62
Transitions / transversions = 1.12 (9/8)
Gap_init rate = 0.04 (6 / 143), avg. gap size = 1.33 (8 / 6)


520 4.22 5.48 2.67 scaffold33|size760673 43924 43996 (716811) C rnd-1_family-1051#Unknown (9) 75 1 m_b973s001i115 112260

  scaffold33|si      43924 GCAAGACCAAGTTATCTTACATGACCAAGA----ATGGTGTGTTACACTA 43969
                                            vi           ----            --  
C rnd-1_family-         75 GCAAGACCAAGTTATCTGGCATGACCAAGATAACATGGTGTGTTAC--TA 28

  scaffold33|si      43970 CATCCCTTTTAGTGGATGATTATCATG 43996
                                   v                  
C rnd-1_family-         27 CATCCCTTGTAGTGGATGATTATCATG 1

Matrix = 20p41g.matrix
Kimura (with divCpGMod) = 4.35
Transitions / transversions = 0.50 (1/2)
Gap_init rate = 0.04 (3 / 72), avg. gap size = 2.00 (6 / 3)


445 14.15 3.67 2.73 scaffold33|size760673 44011 44119 (716688) C genome_3_21671#DNA (319) 115 6 m_b973s001i116 112261

  scaffold33|si      44011 TGCAGTATGCAGTAC-AGTAATTTTT-TATCTCATAAAAAATAATTTCCA 44058
                                 viv    vi-   v    iv-  v          -         
C genome_3_2167        115 TGCAGTCCTCAGTTTTAGTCATTTCAATAGCTCATAAAAA-TAATTTCCA 67

  scaffold33|si      44059 ATCAACACGAACTTCACGTTCCTAT--TTACTACACAAGAATTTCATCCT 44106
                                 vv             i   --        i -   i    v  -
C genome_3_2167         66 ATCAACTGGAACTTCACGTTCTTATGTTTACTACATA-GAACTTCAACC- 19

  scaffold33|si      44107 AACTATCGGCTTA 44119
                                        
C genome_3_2167         18 AACTATCGGCTTA 6

Matrix = 20p41g.matrix
Kimura (with divCpGMod) = 15.69
Transitions / transversions = 0.67 (6/9)
Gap_init rate = 0.06 (6 / 108), avg. gap size = 1.17 (7 / 6)


355 31.17 4.74 2.05 scaffold33|size760673 44120 44309 (716498) rnd-5_family-390#Unknown 16741 16935 (781) m_b973s001i117 112262

  scaffold33|si      44120 CTTCAACGACTGGGACAGGGTGACCAAACATCACTGTTTGTATTACCCAG 44169
                             i   vi v   v i  i i  ivi    v       iv     i  v 
  rnd-5_family-      16741 CTCCAAAAAATGGCATAGAGCGATGGAACAGCACTGTTCTTATTATCCCG 16790

  scaffold33|si      44170 GGATTGGAAGGACTCGAC-AGAGTCTTTGCCATAAGTTTGC----T--TC 44212
                            v-i   vvvi v v  i-     i vi v-i       v ---- --  
  rnd-5_family-      16791 GC-CTGGTCCAAATGGATGAGAGTTTACGG-GTAAGTTTTCATTTTCATC 16838

  scaffold33|si      44213 CTTGTATAATCACAAGAAGCCTACCAGTGATTCCAATCGT-CTGGCTTTG 44261
                            i                   i   i v i i v v i  -   vv v  
  rnd-5_family-      16839 CCTGTATAATCACAAGAAGCCCACCGGGGGTCCAATTTGTCCTGTGTATG 16888

  scaffold33|si      44262 G-TATGAAACGCCAAGTGCATCTGAGAGTGCATCAAAGAGGAGATGGAT 44309
                            -i  vii--      iiv  i  i  viii     iv           
  rnd-5_family-      16889 GCCATTGG--GCCAAGCAAATTTGGGATCATATCAAGCAGGAGATGGAT 16935

Matrix = 20p41g.matrix
Kimura (with divCpGMod) = 38.53
Transitions / transversions = 1.23 (32/26)
Gap_init rate = 0.05 (9 / 189), avg. gap size = 1.44 (13 / 9)


258 29.41 0.00 0.00 scaffold33|size760673 44971 45055 (715752) C rnd-1_family-354#Unknown (239) 319 235 m_b973s001i118 112263

  scaffold33|si      44971 CAATGTGATCTTAAATCTCAGGAATAACACCTAGAATGCCCTCATTCCCC 45020
                             ?    vi   v i   vi     i ?iv  i? v?  i v        
C rnd-1_family-        319 CANTGTGTCCTTCAGTCTGGGGAATGANGACTGNACNGCTCGCATTCCCC 270

  scaffold33|si      45021 ATTCCAATTATTGTTGCATAGACATTGCATCTTTC 45055
                            i   iv?v    ?i    ivv i    v  ii  
C rnd-1_family-        269 ACTCCGCNGATTGNCGCATGCTCGTTGCCTCCCTC 235

Matrix = 20p41g.matrix
Kimura (with divCpGMod) = 35.86
Transitions / transversions = 1.27 (14/11)
Gap_init rate = 0.00 (0 / 84), avg. gap size = 0.0 (0 / 0)


432 27.90 0.67 2.03 scaffold33|size760673 45456 45605 (715202) C rnd-5_family-722#Unknown (32) 472 325 m_b973s001i119 112264

  scaffold33|si      45456 TTGGCCATTTTATTTTAGCATCTGCCCAT-CCTTGCAGCATGTGACTGAT 45504
                            i    ii        ? v   -ii v  -  i  i  ? ii   v v v
C rnd-5_family-        472 TCGGCCGCTTTATTTTNGAATC-ATCAATGCCCTGTAGNACATGAATTAG 424

  scaffold33|si      45505 ACTGTGAGTGCAGAAAGTCAACTACTCCAAAATATATTTAACTATGTCAT 45554
                            v    v  i  i  v     v  v  vi   i i-- iiv  iv     
C rnd-5_family-        423 AATGTGTGTACAAAATGTCAAATAATCAGAAACAC--TCGTCTGAGTCAT 376

  scaffold33|si      45555 TCCAAAAATCAACTGGAGGACCCTAGTGGAACCATGGGTCCATGTCCAGG 45604
                           v     v? v ii  v  ?   v i         i i    v      ? 
C rnd-5_family-        375 GCCAAATNTGAGTTGCAGNACCATGGTGGAACCACGAGTCCTTGTCCANG 326

  scaffold33|si      45605 T 45605
                            
C rnd-5_family-        325 T 325

Matrix = 20p41g.matrix
Kimura (with divCpGMod) = 32.63
Transitions / transversions = 1.16 (22/19)
Gap_init rate = 0.03 (4 / 149), avg. gap size = 1.00 (4 / 4)


1596 17.92 3.26 0.00 scaffold33|size760673 45868 46174 (714633) genome_5_8084#DNA 232 548 (2) m_b973s001i120 112265

  scaffold33|si      45868 GTAAAACTGCTTTTGGCAGCAAGAATGGATGAACAACTTCTCATCCTTGA 45917
                              i  iiv      ii  ii                         v   
  genome_5_8084        232 GTAGAATCTCTTTTGATAGTGAGAATGGATGAACAACTTCTCATCCGTGA 281

  scaffold33|si      45918 TTTTGTC--CAGGTAAAGGGCAATAG-CCCATAGCATCATTTTGGTCATT 45964
                              ii i--i    i           -           i i      i v
  genome_5_8084        282 TTTCATTGGTAGGTGAAGGGCAATAGGCCCATAGCATCGTCTTGGTCGTG 331

  scaffold33|si      45965 GAGCGCATGTTGAAGGTGAAGTGTGTGTGGTTACAAGTGATGGGGACAAA 46014
                           i              vv          v                 v  i 
  genome_5_8084        332 AAGCGCATGTTGAAGCGGAAGTGTGTGAGGTTACAAGTGATGGGGCCAGA 381

  scaffold33|si      46015 CTATGGGGGAAAATACTTCATACATGTTTGGCATGAAGGGAAAAATTGTG 46064
                             i i  ii              v        ii  vi i    v     
  genome_5_8084        382 CTGTAGGAAAAAATACTTCATACCTGTTTGGCGCGACAGAAAAATTTGTG 431

  scaffold33|si      46065 TATATAGAGAAA------TTGCAATTTGTGTGTTGGCTTAGATTGACAGC 46108
                              v        ------  i i        v  v v           vv
  genome_5_8084        432 TATCTAGAGAAATGTGATTTACGATTTGTGTTTTCGGTTAGATTGACATG 481

  scaffold33|si      46109 AGATTTACACAATTGTATGAAGATGCAATAGGTGCAAA-ACAATTTGTGA 46157
                           i           v v    v i   ii   v       -i v        
  genome_5_8084        482 GGATTTACACAAATTTATGCAAATGTGATATGTGCAAATGCTATTTGTGA 531

  scaffold33|si      46158 TTTGTGTTTGGGATCTG 46174
                                    vv      
  genome_5_8084        532 TTTGTGTTTTCGATCTG 548

Matrix = 20p41g.matrix
Kimura (with divCpGMod) = 18.71
Transitions / transversions = 1.39 (32/23)
Gap_init rate = 0.01 (4 / 306), avg. gap size = 2.50 (10 / 4)


4508 15.76 3.99 1.21 scaffold33|size760673 46577 47379 (713428) scaffold89|size764991_(dbseq-nr_709)_[199030,205017]#LTR/Copia 6 830 (5158) m_b973s001i121 112266

  scaffold33|si      46577 ATACTAGCCGAAA-CCAGTCAAAGCACCCATCATTTTCTCCATGTGCTAT 46625
                                    i   -    i    i          v       ii i v  
  scaffold89|si          6 ATACTAGCCAAAAACCAGCCAAAACACCCATCATGTTCTCCACATACAAT 55

  scaffold33|si      46626 CATGTACATGCTTATCAGTACATGAGTAGCACGTAAGTACACTCTCAGGT 46675
                             v   ii i i  -     ii                  v         
  scaffold89|si         56 CAAGTATGTACCTA-CAGTATGTGAGTAGCACGTAAGTACTCTCTCAGGT 104

  scaffold33|si      46676 CCTTAGCCCAAAAAGGCCCAATCTAAGAGCCACTCAAATGCGTCATCAAT 46725
                              i               ivi          viv         i   i 
  scaffold89|si        105 CCTCAGCCCAAAAAGGCCCGTCCTAAGAGCCAACGAAATGCGTCGTCAGT 154

  scaffold33|si      46726 ATGCAGGACTGTATTGACTACAAAATAGCTCTCATAAAATAGTTATCACC 46775
                            i ii                          v      v           
  scaffold89|si        155 ACGTGGGACTGTATTGACTACAAAATAGCTCGCATAAATTAGTTATCACC 204

  scaffold33|si      46776 TAATTAACGACGATCGATGCATCTCGCTATGCTCAGAAGTGATAACTAAC 46825
                                        v              v       v             
  scaffold89|si        205 TAATTAACGACGAACGATGCATCTCGCTCTGCTCAGCAGTGATAACTAAC 254

  scaffold33|si      46826 ACTTTTTCATCAATTCAAAACTTAGCC-----------TACCA-----TT 46859
                           ii       i     v        v  -----------v    -----  
  scaffold89|si        255 GTTTTTTCACCAATTAAAAACTTACCCACTCGACGTTCGACCAACTCGTT 304

  scaffold33|si      46860 TTT-----------AACCTC--CACCTAACAATCAACCAATCCGTTTTCA 46896
                              -----------      --   iii            ii     ---
  scaffold89|si        305 TTTCTCCAATTAAAAACCTCACCACTCGACAATCAACCAACTCGTTT--- 351

  scaffold33|si      46897 CGCACGCACAACAACCATGTCATCGCCCACTGCCAACAAAGCCACCGTCT 46946
                           -   ---   -   v      i  i     v      i    vi     i
  scaffold89|si        352 -GCA---ACA-CAAACATGTCGTCACCCACAGCCAACGAAGCAGCCGTCC 396

  scaffold33|si      46947 GCGAAGCAGTTCGAGCCATCGTCGCACCCATGCCAATTGACAAAATCATT 46996
                             -    v  i  iv v   i             i  i         i v
  scaffold89|si        397 GC-AAGCCGTCCGGTCGATCATCGCACCCATGCCGATCGACAAAATCGTG 445

  scaffold33|si      46997 GGCCAACCGTCGAATTCCACCGTGAAAGTTTTGAAACAACAAATCACCAA 47046
                                                     v  vi v         v  i    
  scaffold89|si        446 GGCCAACCGTCGAATTCCACCGTGAACGTGCTCAAACAACAACTCGCCAA 495

  scaffold33|si      47047 GATCGCCGCAGCCGTCAAAACGACAAGCTGGGGTGGGCGACACGACCATC 47096
                                                i  v                   i   i 
  scaffold89|si        496 GATCGCCGCAGCCGTCAAAACAACCAGCTGGGGTGGGCGACACGGCCACC 545

  scaffold33|si      47097 TCGCACTCGTGCTAAACAACACGGAGTACCAAACTGTAACGAACGTCCCC 47146
                               v     v  v   i  i v        i  v  v  v    i    
  scaffold89|si        546 TCGCTCTCGTCCTCAACGACGCCGAGTACCAGACGGTCACCAACGCCCCC 595

  scaffold33|si      47147 ACACTCACCACAAGGTGCCTCGTTCTACTTCTCATCGTCCCTGCGAACCT 47196
                             i        i vii      ii    i  i         v  v     
  scaffold89|si        596 ACGCTCACCACGACACGCCTCGCCCTACCTCCCATCGTCCCAGCCAACCT 645

  scaffold33|si      47197 CGCAAACAACACAA--CTGACCCACTGAACTTGCATCATGGCAGATCACA 47244
                              i          --  v      v     i          v  i    
  scaffold89|si        646 CGCGAACAACACAACTCTCACCCACAGAACTCGCATCATGGCCGACCACA 695

  scaffold33|si      47245 ACTTCGAATGCCAAGAGTTCTGGAAACAAGAAAGCGTCGACACCATCATC 47294
                             i i              i        i  i  i      i        
  scaffold89|si        696 ACCTTGAATGCCAAGAGTTTTGGAAACAGGAGAGTGTCGACGCCATCATC 745

  scaffold33|si      47295 GTCGACAAAATCGTCCAAGAAGCCGTCGACACCGCATATGTCGAAGATCT 47344
                                   i  v  v iv           ii    i  i        v  
  scaffold89|si        746 GTCGACAAGATAGTACGTGAAGCCGTCGATGCCGCGTACGTCGAAGAACT 795

  scaffold33|si      47345 TGACGACAACTACATTGGCTATGGAGCCTATATCA 47379
                           i      i       i     i  i   i v i  
  scaffold89|si        796 CGACGACGACTACATCGGCTACGGGGCCCAGACCA 830

Matrix = 20p41g.matrix
Kimura (with divCpGMod) = 13.84
Transitions / transversions = 1.78 (80/45)
Gap_init rate = 0.02 (16 / 802), avg. gap size = 2.62 (42 / 16)


860 28.32 6.22 4.86 scaffold33|size760673 47784 48169 (712638) C genome_4_21158#DNA (24) 397 7 m_b973s001i122 112267

  scaffold33|si      47784 CCACAGGTTATAAGACCCCCCT---CCATTCT--TGACATTTGTGTTTTT 47828
                               i i        ivivii --- v   i --          i     
C genome_4_2115        397 CCACGGATTATAAGATATGTTTTGCCGATTTTGCTGACATTTGTATTTTT 348

  scaffold33|si      47829 CAACTCATTAAAAGACCCCGGGCAAATTAAAGCCTACATATTTAGATTCT 47878
                             i  vi v   v        i ivvi    v   vi  iv     i  v
C genome_4_2115        347 CAGCTAGTAAAACGACCCCGGACGTTCTAAACCCTTTATGGTTAGACTCA 298

  scaffold33|si      47879 CCTTATTAATAGCAATCTGTCCATGTTGTTTTCTCCCTGTAACTCAACAT 47928
                               vi i i     ivi i      v   iv        i i  v    
C genome_4_2115        297 CCTTTCTGACAGCAACACGCCCATGTGGTTCGCTCCCTGTGATTCCACAT 248

  scaffold33|si      47929 TGCTGCCAAT-AATATGTGAAGT-CGCCAAAACCGGCCACACATTTTG-G 47975
                           v i    i v-  iv vi  v  -  vv   ii -i        i i - 
C genome_4_2115        247 GGTTGCCGAGAAACTTCCGATGTCCGAGAAAGTC-ACCACACATCTCGAG 199

  scaffold33|si      47976 CA------AGAATGGTTAA---CACAGCTGGGCAAGAGAGGTGGCATGGT 48016
                             ------i  iv   v  ---   i  vii        i   iv  v -
C genome_4_2115        198 CACATGGTGGAGGGGTGAACAGCACGGCGAAGCAAGAGAAGTGAAATTG- 150

  scaffold33|si      48017 GGGAGTGGGATGCACAATACAGTACCAAAACATTACCTGAAAGCAAATAG 48066
                           --------------     ii    v v  vii     v    i      
C genome_4_2115        149 --------------CAATATGGTACAATAAGGCTACCTCAAAGTAAATAG 114

  scaffold33|si      48067 AAAAGATACATTTATTTGTCACCTTGTTT---TCACTATCTTTGCATAGA 48113
                           i        vv      v ivi v  i v---      v       v   
C genome_4_2115        113 GAAAGATACTATTATTTTTTCTCGTGCTGGCATCACTAGCTTTGCAAAGA 64

  scaffold33|si      48114 TTATAAGA---TTCCCAAAATGTAACCCTTGGACA-TTTGGGGGTCTTGT 48159
                                   ---  iii   i --- i i  v    -       i  i iv
C genome_4_2115         63 TTATAAGATATTTTTTAAAGT---ATCTTTTGACATTTTGGGGATCCTAA 17

  scaffold33|si      48160 AAACTGTGAT 48169
                            i  i     
C genome_4_2115         16 AGACCGTGAT 7

Matrix = 20p41g.matrix
Kimura (with divCpGMod) = 32.67
Transitions / transversions = 1.42 (61/43)
Gap_init rate = 0.08 (29 / 385), avg. gap size = 1.48 (43 / 29)


252 19.15 4.26 0.00 scaffold33|size760673 48573 48619 (712188) genome_1_5806#DNA 468 516 (268) m_b973s001i123 112268

  scaffold33|si      48573 GAGACAAGTATGGTATTGT--ACAATACAATAGTATTGTACCATACGCT 48619
                              i  i        ivi --   i   i             i   v  
  genome_1_5806        468 GAGGCAGGTATGGTACGATCGACAGTACGATAGTATTGTACCGTACTCT 516

Matrix = 20p41g.matrix
Kimura (with divCpGMod) = 15.00
Transitions / transversions = 3.50 (7/2)
Gap_init rate = 0.02 (1 / 46), avg. gap size = 2.00 (2 / 1)


822 2.20 0.00 0.00 scaffold33|size760673 51045 51135 (709672) rnd-5_family-2726#Unknown 1 91 (2991) m_b973s001i124 112269

  scaffold33|si      51045 ACCCCATTTTTGCACGTCCAGGTTGTACGTATTTGCACATGACACAGTGT 51094
                                 i                                      i    
  rnd-5_family-          1 ACCCCACTTTTGCACGTCCAGGTTGTACGTATTTGCACATGACACGGTGT 50

  scaffold33|si      51095 GTGCAATATTGAATCCTTAACGTGCAATCTAATATTTCAAT 51135
                                                                    
  rnd-5_family-         51 GTGCAATATTGAATCCTTAACGTGCAATCTAATATTTCAAT 91

Matrix = 20p41g.matrix
Kimura (with divCpGMod) = 1.22
Transitions / transversions = 1.00 (2/0)
Gap_init rate = 0.00 (0 / 90), avg. gap size = 0.0 (0 / 0)


13 27.16 0.00 4.00 scaffold33|size760673 53640 53691 (707116) (TAA)n#Simple_repeat 1 50 (0) m_b973s252i2 112270

  scaffold33|si      53640 TAATAATAAGACAACAAATAATTCAATAGTAATCATAATGACAAGAAAAA 53689
                                    v vv vv     - -    i    v     i i  v  v  
  (TAA)n#Simple          1 TAATAATAATAATAATAATAA-T-AATAATAATAATAATAATAATAATAA 48

  scaffold33|si      53690 TA 53691
                             
  (TAA)n#Simple         49 TA 50

Matrix = Unknown
Transitions / transversions = 0.38 (3/8)
Gap_init rate = 0.04 (2 / 51), avg. gap size = 1.00 (2 / 2)


12 21.58 0.00 0.00 scaffold33|size760673 53818 53849 (706958) (ACCATC)n#Simple_repeat 1 32 (0) m_b973s252i3 112271

  scaffold33|si      53818 ACCTTCACCCTCATCCTCGCCATCAACATCAC 53849
                              v     v   i v  i      v      
  (ACCATC)n#Sim          1 ACCATCACCATCACCATCACCATCACCATCAC 32

Matrix = Unknown
Transitions / transversions = 0.50 (2/4)
Gap_init rate = 0.00 (0 / 31), avg. gap size = 0.0 (0 / 0)


1307 24.96 2.82 3.60 scaffold33|size760673 53912 54443 (706364) rnd-1_family-363#Unknown 1 528 (39) m_b973s001i125 112272

  scaffold33|si      53912 TAGTTGACCTGGAACAGAGGCTCCCCTACGCTGA-TAGCAACTTGCGTGA 53960
                             v i?     i           ?  - ivi   - i    vi  ?  ? 
  rnd-1_family-          1 TACTCNACCTGAAACAGAGGCTCNCC-ATTTTGAATGGCAAGCTGNGTNA 49

  scaffold33|si      53961 TTATAGCAA-CGCAGAAAAGGCAA---CATA-TGAAAAGAAATGTCATGG 54005
                            ? i     -?    ?   ii  v---   i-  v    ----       
  rnd-1_family-         50 TNACAGCAATNGCAGNAAAAACACTGTCATGCTGCAAAG----GTCATGG 95

  scaffold33|si      54006 CGGAATACTCCTTTGAGAATCCACCACTGCTTCAGTCTCTTATTGACAGT 54055
                                i  iivi  v  i  ? ?         v ii ? i i  ?  i  
  rnd-1_family-         96 CGGAACACCTGCTTCAGGATNCNCCACTGCTTGAACCNCCTGTTNACGGT 145

  scaffold33|si      54056 CTCGTGCCGCTGACATAAAATTGACATCA---TCTGCTTCCTTTCATTGG 54102
                              ?    v ivv v? v   vvv     --- ?      iii  --   
  rnd-1_family-        146 CTCNTGCCTCCTCCTNACAATGCCCATCATTCTNTGCTTCTCCTC--TGG 193

  scaffold33|si      54103 GA--ACAGTGATACACATGGGGCAGCTGACCTTTTCTGGTGCCTCCCCAA 54150
                             --v  i viv  ---i      vi v  i  ivv   ?     ?  ? 
  rnd-1_family-        194 GATGCCAATCGAAC---CGGGGCATTTCACTTTCAGTGGNGCCTCNCCNA 240

  scaffold33|si      54151 TGCACCCATCAAATGCCTCGACCCGCTCAAAGTCTTCGAGGTATGACATG 54200
                           i i ?      vvi     ?    ?       -v   i  vi   v   v
  rnd-1_family-        241 CGTANCCATCATCCGCCTCNACCCNCTCAAAG-GTTCAAGCCATGTCATC 289

  scaffold33|si      54201 AGAGCAGACCAGAAAATCTCTAGGTCACCATACTTCCTTGCTGAAAATGC 54250
                            iiv v  v ii     ?  ?  i   ii?    i  iv vi i ? ? v
  rnd-1_family-        290 AAGCCCGAGCGAAAAATNTCNAGATCATTNTACTCCCCGGGCGGANANGG 339

  scaffold33|si      54251 CCAATAAATTCAGCAGATATCACCTGTCTGGATGTTGAGAGCAACTTCAT 54300
                             v  v?  i        ?  ?  ?   ??i     v iv  v  i    
  rnd-1_family-        340 CCCATTNATCCAGCAGATNTCNCCNGTCNNAATGTTCAACGCCACCTCAT 389

  scaffold33|si      54301 AGTGAAGTGATGACTTCATGGCAAACTTG---TGGGAGGAAAATTCAGGA 54347
                            vi v  ivvv    -------i      --- v  ? v    i ??  ?
  rnd-1_family-        390 ACCGCAGCCCAGACT-------GAACTTGTTTTTGGNGTAAAACTNNGGN 432

  scaffold33|si      54348 CCTCTCTTGGGGAT-CTGACAATGGACGCCATCAACAGACATGAGGCAGT 54396
                             vivv ?v     -    - i v?ii          vv? v?       
  rnd-1_family-        433 CCATGGTNCGGGATCCTGA-AGTCNGTGCCATCAACACTNAGNAGGCAGT 481

  scaffold33|si      54397 CATTGTATTGATCACCACGGTACCTCATTTCAAGGGAGATCTAGAGA 54443
                                i?? vi  i  viv ?    vv i     vi?i     i i 
  rnd-1_family-        482 CATTGCNNTTGTCGCCTTTGNACCTGTTCTCAAGTANAATCTAAAAA 528

Matrix = 20p41g.matrix
Kimura (with divCpGMod) = 31.14
Transitions / transversions = 1.10 (67/61)
Gap_init rate = 0.05 (27 / 531), avg. gap size = 1.26 (34 / 27)

295 25.75 5.81 4.94 scaffold33|size760673 54324 54564 (706243) rnd-1_family-908#Unknown 27 269 (258) m_b973s001i126 112272

  scaffold33|si      54324 AACTTGTGGGAGGAAAATTCAGGACCTCT--CTTGG--GGATC-TGACAA 54368
                                   i   v    ---- v? i  i--iv   --     -   -  
  rnd-1_family-         27 AACTTGTGAGAGTAAAA----GTNCTTCCGGTATGGCTGGATCCTGA-AA 71

  scaffold33|si      54369 TGGACGCCATCAACAGACATGAGGCAGTCATTG-TATTGATCACCACGGT 54417
                            v?ii?         vv  v?         i  -ii   -    iviv v
  rnd-1_family-         72 TCNGTNCCATCAACACTCAGNAGGCAGTCACTGCCGTTG-TCACTTTTGA 120

  scaffold33|si      54418 ACCTCATTTCAAGGGAGATCTAGAGAA-AAGTTAGAAAA-GATTAG---A 54462
                               vv i    i?i i    i  v  -           -  v ? ---?
  rnd-1_family-        121 ACCTGTTCTCAAANAAAATCTGGACAANAAGTTAGAAAATGAGTNGTATN 170

  scaffold33|si      54463 AAAGTGGAAAATGAACAAAAATCAGCTCACCACAACAGGCTCGAG--AGA 54510
                              i --   iiiv v   v  i -         v ivi? i   --v  
  rnd-1_family-        171 AAAAT--AAAGCACAGAAACATTA-CTCACCACATCGTANTTGAGCTCGA 217

  scaffold33|si      54511 AGAGAAAGCTTCTACTAAGGGCTTTACGAACTTCCTGTAT-GACTTCGGG 54559
                            v  --   v  i  vv     i?v i vi   v - i  - v   v v 
  rnd-1_family-        218 ACAG--AGCATCCACGTAGGGCCNGATGCGCTTGC-GCATCGTCTTGGCG 264

  scaffold33|si      54560 TCGAC 54564
                                
  rnd-1_family-        265 TCGAC 269

Matrix = 20p41g.matrix
Kimura (with divCpGMod) = 30.78
Transitions / transversions = 0.97 (29/30)
Gap_init rate = 0.09 (21 / 240), avg. gap size = 1.24 (26 / 21)

451 26.82 6.16 1.38 scaffold33|size760673 54376 54651 (706156) rnd-1_family-974#Unknown 1 289 (0) m_b973s001i127 112272

  scaffold33|si      54376 CATCAACAGACATGAGGCAGTCATTGTATTGATCACCACGGTACCTCATT 54425
                                   vv  v  ?          v v?v      i?v v    vv i
  rnd-1_family-          1 CATCAACACTCAGGANGCAGTCATTGAAANTATCACCGNTGAACCTGTTC 50

  scaffold33|si      54426 TCAAGGGAGATCT-AGAGAAAAGTTAGAAAAGATTAGAAAAGTGGAAAAT 54474
                               ivi i    -   v    ---   i  ?  v    ivi  i v  -
  rnd-1_family-         51 TCAAATAAAATCTGAGACAAAA---AGAGAANATGAGAAGCATGAACAA- 96

  scaffold33|si      54475 GAACAAA----AATCAGCTCA--------CCACAAC--AGGCTCGAGAGA 54510
                              i   ---- i v iv?  --------ii     -- ?i  vv  vvv
  rnd-1_family-         97 GAATAAAGTACAGTGAAGNCAAAANANACTTACAACTTANACTGCAGTTC 146

  scaffold33|si      54511 AGAGAAAGCTTCTACTAAGGGCTTTACGAACTTCCTGTATGACTTCGGGT 54560
                           ? v  v?  i  v iv  ?   iv   vv        v v v   v    
  rnd-1_family-        147 NGCGATNGCCTCGATGAANGGCCATACCCACTTCCTGAAGGTCTTGGGGT 196

  scaffold33|si      54561 CGACTGCTCCCTTTGACACCCCAGCTGCTGCACTCACGACTCCTTCAGTC 54610
                            i        viv?  vv v  ?  v       v  ? v vv i  v  ?
  rnd-1_family-        197 CAACTGCTCCACGNGAGCCGCCNGCAGCTGCACACANGTCAGCCTCCGTN 246

  scaffold33|si      54611 GTGTATTGTTTCA--AAAAACAGCGACCAAAGCAGATGACAGA 54651
                            vi  ???     --  ?  v  i v   ?  ?  i  iv   
  rnd-1_family-        247 GGATANNNTTTCATGAANAAGAGTGCCCANAGNAGGTGGAAGA 289

Matrix = 20p41g.matrix
Kimura (with divCpGMod) = 35.28
Transitions / transversions = 0.52 (25/48)
Gap_init rate = 0.03 (9 / 275), avg. gap size = 2.33 (21 / 9)


364 28.19 4.41 6.21 scaffold33|size760673 54527 54821 (705986) C rnd-1_family-826#Unknown (1) 290 1 m_b973s001i128 112273

  scaffold33|si      54527 AAGGGCTTTACGAACTTCCTGTATGACTTCGGGTCGACTGCTCCCTTTGA 54576
                                 iv   vv        v v v   v     i    --   i i  
C rnd-1_family-        290 AAGGGCCATACCCACTTCCTGAAGGTCTTGGGGTCAACTG--CCCCTCGA 243

  scaffold33|si      54577 CACCCCAGCTGCTGCACTCACGACTCCTTCAGTCGTGTATTGTTTCA--A 54624
                           ?v ?  ?  v       vii v v?  i  v ii vi  ???     -- 
C rnd-1_family-        242 NCCNCCNGCAGCTGCACATGCCAGNCCCTCCGCTGGATANNNTTTCATGA 193

  scaffold33|si      54625 AAAACAGCGACCAAAGCAGATGACAGATTTGGCC----AGAGTCAGACAT 54670
                            i  v  i v   ?  ?  i  iv?   i v   ----i i ---  - i
C rnd-1_family-        192 AGAAGAGTGCCCANAGNAGGTGGANGATCTTGCCCCCTGGGG---GA-AC 147

  scaffold33|si      54671 GAGGCTTTGCTCAA--TCAGCAAAGTCCA---GAGCTGGACCGCAATGGC 54715
                               -- i vv i?--i     viv    ---i v vi i  v---  v 
C rnd-1_family-        146 GAGG--TCGGACGNCTCCAGCATGTTCCACGCAATCAAGGCCT---TGTC 102

  scaffold33|si      54716 AGCCCTGCAGCCAAAAAACTCA-GGAAACACAGTTGATCATCGGACTTTT 54764
                           i  ? i         i     ?-    i---  ?i    v   ---  vv
C rnd-1_family-        101 GGCNCCGCAGCCAAAGAACTCNCGGAAG---AGNCGATCTTCG---TTGG 58

  scaffold33|si      54765 CCAATGAATAGGA-GCGGCCGGACCAATGTTGGACATCCCGTCCTGCCTT 54813
                             iv  -v iv  -      ivvv ii v      v   ivv   v v v
C rnd-1_family-         57 CCGCTG-TTGTGACGCGGCCACTGCGGTTTTGGACCTCCTTACCTTCATG 9

  scaffold33|si      54814 GTAGAAGT 54821
                                   
C rnd-1_family-          8 GTAGAAGT 1

Matrix = 20p41g.matrix
Kimura (with divCpGMod) = 32.87
Transitions / transversions = 0.86 (36/42)
Gap_init rate = 0.08 (24 / 294), avg. gap size = 1.29 (31 / 24)


809 30.37 1.22 0.61 scaffold33|size760673 55124 55451 (705356) C rnd-1_family-792#LTR/Gypsy (139) 377 48 m_b973s001i129 112274

  scaffold33|si      55124 TTCTGTGACATGTCGCAACATGCCATTTTTCAAACTCCGTGCCATTTCTT 55173
                                  ?     v v i      iv   v iv    ivv   i   iv 
C rnd-1_family-        377 TTCTGTGNCATGTGGAAGCATGCCGATTTACGTACTCTCGGCCGTTTTGT 328

  scaffold33|si      55174 AAAGAAACGGCATACTTTTACTACATCAGCAGCAAGTGATCCTTGATGAT 55223
                            v   vv           v    v  ii   vi       viv v   vi
C rnd-1_family-        327 ATAGATTCGGCATACTTTAACTAAATTGGCATTAAGTGATGTATTATGCC 278

  scaffold33|si      55224 GATTTAGGGTATGTATGTC-ATTTTTTGAAAAGTGGCAGAGAGTGCATAA 55272
                            v  i  viv v     i -   ii i?vi  iii  v      iii   
C rnd-1_family-        277 GTTTCAGTAAAAGTATGCCGATTCCTCNTGAAACAGCTGAGAGTATGTAA 228

  scaffold33|si      55273 ATCAGCATGGTTCTGCGGGTTTGCTATA-ATTTTTTACAACTTCCTCTGT 55321
                              i     i   vv      i- vi  - ivv  i  i v     i   
C rnd-1_family-        227 ATCGGCATGATTCGTCGGGTTC-CAGTACACGATTCACGAATTCCTTTGT 179

  scaffold33|si      55322 GCCATAGCTTTGA-CGCTGTCTAATGGCATCATCAGTCAATTGATGCCAT 55370
                           ? v  v   v i -i   -  v  i    v   vv    v    v   i 
C rnd-1_family-        178 NCGATTGCTGTAAATGCT-TCGAACGGCAGCATACGTCACTTGAAGCCGT 130

  scaffold33|si      55371 TTTACACTCTCTTGGCACTTTTTATCAAGATCAGCATTAAATGCCAATTT 55420
                             v ii ii   iv  vv   vvi? v i v i     i      v i  
C rnd-1_family-        129 TTAATGCCTTCTCTGCCGTTTAGGNCTAAAACGGCATTGAATGCCTACTT 80

  scaffold33|si      55421 TGGCATGTTTAAAAACGTCTGCC-TATCAAAA 55451
                                       v  v   v  i- v      
C rnd-1_family-         79 TGGCATGTTTAACAAAGTCGGCTGTTTCAAAA 48

Matrix = 20p41g.matrix
Kimura (with divCpGMod) = 35.09
Transitions / transversions = 0.90 (47/52)
Gap_init rate = 0.02 (6 / 327), avg. gap size = 1.00 (6 / 6)


227 15.38 2.56 0.00 scaffold33|size760673 57075 57113 (703694) C genome_2_5130#DNA (146) 419 380 m_b974s001i5 112275

  scaffold33|si      57075 GATGGATTGCTTGAGATTCGACAAAATCATA-ATTCTTTC 57113
                             i    ivi         ii          -        
C genome_2_5130        419 GACGGATCTTTTGAGATTCAGCAAAATCATAGATTCTTTC 380

Matrix = 20p43g.matrix
Kimura (with divCpGMod) = 14.77
Transitions / transversions = 5.00 (5/1)
Gap_init rate = 0.03 (1 / 38), avg. gap size = 1.00 (1 / 1)


1000 15.16 0.56 0.56 scaffold33|size760673 57184 57362 (703445) C rnd-1_family-683#Unknown (0) 179 1 m_b974s001i6 112276

  scaffold33|si      57184 ATGACCTCCGTCAGCCAATAAGTCGGTGAGGATCTTTACTTGTAAGTTTA 57233
                                           i         iv            v  ? i    
C rnd-1_family-        179 ATGACCTCCGTCAGCCGATAAGTCGGCCAGGATCTTTACTAGTNAATTTA 130

  scaffold33|si      57234 ATAGGCACAATTTTGCTGGCCTGTCAACACCGAAAGAATAT-AATCCATT 57282
                             vvv i vv        i v   -     v      i i -     i  
C rnd-1_family-        129 ATTTTCGCCTTTTTGCTGACGTGT-AACACAGAAAGAGTGTAAATCCGTT 81

  scaffold33|si      57283 AAGTAAACAAATAGTCATAGCACTATTTCCGAAAAAATCTGCTTTTCCTC 57332
                                 vv vv           i        i          ?   i   
C rnd-1_family-         80 AAGTAATAATTTAGTCATAGCATTATTTCCGGAAAAATCTGCNTTTTCTC 31

  scaffold33|si      57333 AAGATGTCGGGCTATGATTTTCATTATTAT 57362
                                       v          vv     
C rnd-1_family-         30 AAGATGTCGGGCAATGATTTTCAAAATTAT 1

Matrix = 20p43g.matrix
Kimura (with divCpGMod) = 15.26
Transitions / transversions = 0.69 (11/16)
Gap_init rate = 0.01 (2 / 178), avg. gap size = 1.00 (2 / 2)


1524 15.01 0.00 8.24 scaffold33|size760673 57361 57636 (703171) C rnd-1_family-1324#Unknown (0) 255 1 m_b974s001i7 112277

  scaffold33|si      57361 ATTGTTTGTCTGTAGACAGCTGAAGACCATAGTGCTGATCCGCTTTGTAG 57410
                              i   i iv ?       i  v      i i  i       i i    
C rnd-1_family-        255 ATTATTTATTGGNAGACAGCCGATGACCATGGCGCCGATCCGCCTCGTAG 206

  scaffold33|si      57411 AAGTGTCAACAGTGCTGCTGCATGGTTGCCAATGCCTCCCCCACCACCAC 57460
                           v  i  v    iv           v i         i         ----
C rnd-1_family-        205 CAGCGTAAACAAAGCTGCTGCATGCTCGCCAATGCCCCCCCCACCA---- 160

  scaffold33|si      57461 CATCACCACCACCACCACTGACACGCACACTTCCTTTCTGGTTTTCCATC 57510
                           -----------------         v   v    v  i           
C rnd-1_family-        159 -----------------CTGACACGCCCACGTCCTGTCCGGTTTTCCATC 127

  scaffold33|si      57511 AAAGGCAAAAAGCAATCGTAACATAAACAAACAATTCAGCTGACATTTTA 57560
                                     vi          iv      i i    i i     ?    
C rnd-1_family-        126 AAAGGCAAAACACAATCGTAACGAAAACAAGCGATTCGGTTGACANTTTA 77

  scaffold33|si      57561 GAATGAGTAAGTGATTTTAACTTACTATAAGAAATATAATTATCACTTGC 57610
                                               i   i i         i          i  
C rnd-1_family-         76 GAATGAGTAAGTGATTTTAATTTATTGTAAGAAATACAATTATCACTCGC 27

  scaffold33|si      57611 TCCCCCACATTCCTCTTCTGTCATCA 57636
                                 ?           v   i   
C rnd-1_family-         26 TCCCCCNCATTCCTCTTCGGTCGTCA 1

Matrix = 20p43g.matrix
Kimura (with divCpGMod) = 11.71
Transitions / transversions = 2.17 (26/12)
Gap_init rate = 0.08 (21 / 275), avg. gap size = 1.00 (21 / 21)


840 15.56 10.71 0.54 scaffold33|size760673 57639 57806 (703001) C rnd-5_family-303#Unknown (0) 494 310 m_b974s001i8 112278

  scaffold33|si      57639 ATGATGATGTGTTATATT-AGCATTGGCTG-----------------TTC 57670
                              i i     vi     - ?   i     -----------------   
C rnd-5_family-        494 ATGGTAATGTGACATATTTANCATCGGCTGAATGAATTCATTCGACTTTC 445

  scaffold33|si      57671 ACGGATAGAAGATTCGACCAGCTTTTTCCTGTGTAGGTCCAGTGAAATGT 57720
                           i    v                      v? v  ii   v          
C rnd-5_family-        444 GCGGAGAGAAGATTCGACCAGCTTTTTCANGGGTGAGTCGAGTGAAATGT 395

  scaffold33|si      57721 ACAACTATTTTACAGGTTCAAGTTGATTTGTTTAAAATGCCACAATAGGA 57770
                              i i       v v   i   i   ? - v       ?  vi    i 
C rnd-5_family-        394 ACAGCCATTTTACTGTTTCGAGTCGATNT-TGTAAAATGNCAGGATAGAA 346

  scaffold33|si      57771 AAAGCCGTCCATCATTTGACAATCTAGTTGGGTATG 57806
                                 i         i   i            v  
C rnd-5_family-        345 AAAGCCATCCATCATTCGACGATCTAGTTGGGTTTG 310

Matrix = 20p43g.matrix
Kimura (with divCpGMod) = 13.90
Transitions / transversions = 1.60 (16/10)
Gap_init rate = 0.02 (3 / 167), avg. gap size = 6.33 (19 / 3)


317 11.78 0.00 3.92 scaffold33|size760673 57809 57861 (702946) scaffold312|size187761_(dbseq-nr_665)_[13588,18807]#LTR 2484 2534 (2686) m_b974s001i9 112279

  scaffold33|si      57809 AAATGAAGTGTCGGCCTTCAACCTGACTGCTACATAAACTCAATATTGAG 57858
                               i   i      i                   --      vv  v  
  scaffold312|s       2484 AAATAAAGCGTCGGCTTTCAACCTGACTGCTACAT--ACTCAAGTTTTAG 2531

  scaffold33|si      57859 TTT 57861
                              
  scaffold312|s       2532 TTT 2534

Matrix = 20p43g.matrix
Kimura (with divCpGMod) = 10.74
Transitions / transversions = 1.00 (3/3)
Gap_init rate = 0.04 (2 / 52), avg. gap size = 1.00 (2 / 2)


978 23.13 11.06 5.49 scaffold33|size760673 57909 58306 (702501) scaffold312|size187761_(dbseq-nr_665)_[13588,18807]#LTR 2526 2944 (2276) m_b974s001i10 112279

  scaffold33|si      57909 TTTTATCTTTAAAAACAGTCAGTTAATCAACTGCTTCTTTGATGTGACCA 57958
                                vi      i     ----           v-    i   vii   
  scaffold312|s       2526 TTTTAGTTTTAAAGACAGT----TAATCAACTGCA-CTTTAATGAAGCCA 2570

  scaffold33|si      57959 TAGAATTGACTATCAGCCAATTGGTCTTTAGTTTTAGATACTATGTTTGA 58008
                           ivi   v         i   v   v     -    i   i          
  scaffold312|s       2571 CTAAATAGACTATCAGTCAAGTGGGCTTTA-TTTTGGATGCTATGTTTGA 2619

  scaffold33|si      58009 GAGCCATCAAACA--------------------------------CGTAT 58026
                           i   v        --------------------------------     
  scaffold312|s       2620 AAGCAATCAAACATTGTGCATGCAAAAATTCCTGCTGCAATACATCGTAT 2669

  scaffold33|si      58027 GTGCAGGCAATTT---TTGCACTGTCGCATTGCTTGGTCTGGCAACAACC 58073
                                     v  --- v i -    vii          v        i 
  scaffold312|s       2670 GTGCAGGCAAGTTGGGTAGTA-TGTCTTGTTGCTTGGTCGGGCAACAATC 2718

  scaffold33|si      58074 A---TTT-CTCATGTGCACACTTGCAATAACCTTTGCTGACATTTTCTTG 58119
                            ---   -i iv     ----   ii  vv  v ii   i      v vi
  scaffold312|s       2719 AAGATTTATTTTTGTGC----TTGTGATTTCCATCACTGGCATTTTGTGA 2764

  scaffold33|si      58120 CGTTGTCTATGATTGAACCTTA--CCTCTGTAT--GGGTTTTTACTGTGA 58165
                            i -   v vvv i     i  --         --       v      i
  scaffold312|s       2765 CAT-GTCAAATCTCGAACCCTATACCTCTGTATATGGGTTTTGACTGTGG 2813

  scaffold33|si      58166 ATCGTGAGTGCAGGTGTCACTGCACTGACCAAAAA-AGGGTTGTCATCAT 58214
                           v v   vi  vii  i   iii             -   iv  ivv    
  scaffold312|s       2814 TTGGTGCATGAGAGTATCATCACACTGACCAAAAACAGGAGTGCATTCAT 2863

  scaffold33|si      58215 TGGTAAGATGATTATGCATCTGTACTCCATTTGTTGCAAGTGATTGTCAT 58264
                           iv i             i v vvi    v  ii ii v         vii
  scaffold312|s       2864 CCGCAAGATGATTATGCGTGTTGGCTCCTTTCATCACCAGTGATTGTGGC 2913

  scaffold33|si      58265 TATCACATTCTTGCAGTTGCTCATGGTATGCAATATCATTGC 58306
                           v     v    ---i  v  --------              
  scaffold312|s       2914 AATCACTTTCT---GGTGGC--------TGCAATATCATTGC 2944

Matrix = 20p43g.matrix
Kimura (with divCpGMod) = 27.36
Transitions / transversions = 1.18 (47/40)
Gap_init rate = 0.08 (30 / 397), avg. gap size = 2.23 (67 / 30)


254 23.73 6.10 2.35 scaffold33|size760673 58350 58431 (702376) scaffold312|size187761_(dbseq-nr_665)_[13588,18807]#LTR 2954 3038 (2182) m_b974s001i11 112279

  scaffold33|si      58350 TTGATGTGACTTTGTCACGATCAAACTTAGAATGTCTGCAC----ATCAT 58395
                                       i     ii     vvi v i      vv ---- v   
  scaffold312|s       2954 TTGATGTGACTTCGTCACAGTCAAAAGCACAGTGTCTGGTCTGCTAACAT 3003

  scaffold33|si      58396 C-TTTGGGCAGAAGGCAAGGGTCAATTGTTAGTGCTG 58431
                            -i  i i    vi   vi        v  --     
  scaffold312|s       3004 CGCTTAGACAGACAGCACAGGTCAATTTTT--TGCTG 3038

Matrix = 20p43g.matrix
Kimura (with divCpGMod) = 27.15
Transitions / transversions = 1.11 (10/9)
Gap_init rate = 0.05 (4 / 81), avg. gap size = 1.75 (7 / 4)


870 23.48 1.98 4.03 scaffold33|size760673 58499 58751 (702056) scaffold312|size187761_(dbseq-nr_665)_[13588,18807]#LTR 3034 3281 (1939) m_b974s001i12 112279

  scaffold33|si      58499 TACTGTCAACAATGTCAGCTAATCAGCTGCATGCTAGTGGGTGTTATTTT 58548
                            i    i    v         i           i i  ii----- vvv 
  scaffold312|s       3034 TGCTGTTAACATTGTCAGCTAGTCAGCTGCATGTTGGTAA-----AAAAT 3078

  scaffold33|si      58549 TGTGACTGGCAGTCAAAAATTTACATTCCAATTATTAGGCAAATGTATGC 58598
                                  iv       v     i    v viiv   i        v v  
  scaffold312|s       3079 TGTGACTACCAGTCAACAATTTGCATTGCCGCGATTGGGCAAATGAAAGC 3128

  scaffold33|si      58599 AA-TTTTATTTGTATGCACTGCTGTTTGTCATCAATCAAGCATGGTACAA 58647
                             -        -  v i    i      v  v v     i   v      
  scaffold312|s       3129 AATTTTTATTT-TAGGTACTGTTGTTTGACAGCCATCAAACATTGTACAA 3177

  scaffold33|si      58648 CAAGGAATTTTTTGGTTCCCAAATGTCACTAGTTTACAAAAAA---TTGT 58694
                           i     i v    -   i     ii  ii v v        i ---  i 
  scaffold312|s       3178 TAAGGAGTGTTTT-GTTTCCAAACATCGTTTGGTTACAAAAGAATTTTAT 3226

  scaffold33|si      58695 GCAGAACAGAAAAGTCAAT-GCTCCTATGCATTCTGTACATTTACAATGT 58743
                               vi    i  ---   -v   i v     v v   ii   i   i  
  scaffold312|s       3227 GCAGTGCAGAGAA---AATCTCTCTTCTGCATGCAGTATGTTTGCAACGT 3273

  scaffold33|si      58744 CTATCGCA 58751
                            i  i   
  scaffold312|s       3274 CCATTGCA 3281

Matrix = 20p43g.matrix
Kimura (with divCpGMod) = 26.33
Transitions / transversions = 1.38 (33/24)
Gap_init rate = 0.05 (13 / 252), avg. gap size = 1.15 (15 / 13)


1127 18.19 0.54 17.83 scaffold33|size760673 58805 59172 (701635) scaffold312|size187761_(dbseq-nr_665)_[13588,18807]#LTR 3285 3598 (1622) m_b974s001i13 112279

  scaffold33|si      58805 ATGTTGTTGCTTCTGC-TACAACATGGTGGCATAAAAGCCAATGCTCTTT 58853
                                      iv   -           i   -    v    v     vv
  scaffold312|s       3285 ATGTTGTTGCTCATGCTTACAACATGGTAGCA-AAAATCCAAGGCTCTAG 3333

  scaffold33|si      58854 TGGTTGAGTATTTTGGGGTTTGCTGTGCTCTCTGTGGCTTGCAAAGGTGT 58903
                                   i       vi v     ii  i    i i      v   vv 
  scaffold312|s       3334 TGGTTGAGCATTTTGGTATGTGCTGCACTTTCTGCGACTTGCACAGGATT 3383

  scaffold33|si      58904 TTGGGGATGTACTTGCAAGCAGCTGCTTTGCAGGTGATTACAGTGGTAGT 58953
                               ii i        i   i      vii     ii  v       iv 
  scaffold312|s       3384 TTGGAAACGTACTTGCGAGCGGCTGCTGCACAGGTAGTTTCAGTGGTGTT 3433

  scaffold33|si      58954 GCAAATAGCAGTTATTTTTTTCAAAGTGATCC-ACTTTGAGATAAAGAAT 59002
                             v vv  --------  i             -       vi -     i
  scaffold312|s       3434 GCCACAAG--------TTCTTCAAAGTGATCCTACTTTGACGT-AAGAAC 3474

  scaffold33|si      59003 AAAAGGAATGTGTATCATGTATCATCATTTCCTTTTTTTCTATTTACATG 59052
                           -         -------                    ---     vi   
  scaffold312|s       3475 -AAAGGAATG-------TGTATCATCATTTCCTTTTT---TATTTTTATG 3513

  scaffold33|si      59053 TTATTCCTTTTGACTAGCAGTGAAAATGTGTACAATCAAAATCTTGGACA 59102
                           i    -        ----------   i         vv     v   i 
  scaffold312|s       3514 CTATT-CTTTTGAC----------AATATGTACAATCCCAATCTGGGATA 3552

  scaffold33|si      59103 ATATACATGATGTTTTACTTTATTTTATTTTTTACTCAATGTCTGAAAGC 59152
                             i   -------i     ---------------   -    i  -  v 
  scaffold312|s       3553 ATGTAC-------CTTACT---------------CTC-ATGTTTG-AATC 3578

  scaffold33|si      59153 CATCAAACATTGTAAATAAC 59172
                           v            v ii   
  scaffold312|s       3579 GATCAAACATTGTCAGCAAC 3598

Matrix = 20p43g.matrix
Kimura (with divCpGMod) = 18.35
Transitions / transversions = 1.29 (31/24)
Gap_init rate = 0.16 (58 / 367), avg. gap size = 1.00 (58 / 58)

544 17.57 9.55 8.46 scaffold33|size760673 59062 59260 (701547) scaffold312|size187761_(dbseq-nr_665)_[13588,18807]#LTR 3711 3911 (1309) m_b974s001i14 112279

  scaffold33|si      59062 TTGACTAGCAGTGAAAATGTGT-ACAATCAAAATCTTGGACAATATACAT 59110
                            i     i    v     iv  -   v  v  v          ---  iv
  scaffold312|s       3711 TCGACTAACAGTCAAAATAAGTCACATTCCAATTCTTGGACAA---ACGG 3757

  scaffold33|si      59111 GATGTTTTACTTTATTTTATTTTTTACTCAATGTCTGAAAGCCATCAAAC 59160
                           i  ---   i     v      v ----      -       v       
  scaffold312|s       3758 AAT---TTATTTTATATTATTTGT----CAATGT-TGAAAGCAATCAAAC 3799

  scaffold33|si      59161 ATTGTAAAT-AACAATCTAGTGCAAATATCATTTGCACAGA---AAGGGA 59206
                               i    -  v i   ivi                    ---  i ii
  scaffold312|s       3800 ATTGCAAATCAAGAGTCTGTCGCAAATATCATTTGCACAGATACAAAGAG 3849

  scaffold33|si      59207 CTCCTGAAGTG------CAACAGTGTCAAGCCTGAGTTACCCTTGTGAC- 59249
                              v     v ------     iiiv   ---  ---      v     -
  scaffold312|s       3850 CTCATGAAGAGACACCACAACAACAACAA---TG---TACCCTGGTGACA 3893

  scaffold33|si      59250 -------CAGGTGTTTTG 59260
                           -------       v   
  scaffold312|s       3894 TCCATCACAGGTGTATTG 3911

Matrix = 20p43g.matrix
Kimura (with divCpGMod) = 18.17
Transitions / transversions = 1.00 (16/16)
Gap_init rate = 0.12 (23 / 198), avg. gap size = 1.57 (36 / 23)


5354 18.20 6.56 3.97 scaffold33|size760673 59316 60642 (700165) scaffold7|size730406_(dbseq-nr_160)_[96026,102513]#LTR/Gypsy 1 1360 (5128) m_b974s001i15 112280

  scaffold33|si      59316 TGAAATAGGCCACGAATCTGCCTTATTTAGTACCCCTAGGTGCTAAA--- 59362
                              v        v     v     v   -        i   i v   ---
  scaffold7|siz          1 TGACATAGGCCAAGAATCAGCCTTTTTT-GTACCCCTGGGTACAAAACCT 49

  scaffold33|si      59363 AATTA---TAAGAATC----TTTTACCTAAAATAAAAAGGTACAATACC- 59404
                             v  ---i i     ----    --- vi  ivvvii       v   -
  scaffold7|siz         50 AAATAGAGCAGGAATCAGCCTTTT---TTGAACCCTGGGGTACAAAACCT 96

  scaffold33|si      59405 AAGTGGCTAGGACTCCATTACCCCTGATCCAAGAGTCATGGACTCCCCAA 59454
                             i   --  -----    ----  ----  i  ----------      
  scaffold7|siz         97 AAATGG--AG-----CATT----CT----CAGGA----------CCCCAA 121

  scaffold33|si      59455 CACAGAAGCCCATAGCCCTGATCCCAGAGGTCTGGACTCCCCAACACAGA 59504
                           -ii  i  -----  i  vvv    iiv  iv              ii  
  scaffold7|siz        122 -GTAGGAG-----AGTCCACCTCCCGACGGCATGGACTCCCCAACATGGA 165

  scaffold33|si      59505 AGTCCATAGCCCCAACCAAGGGAACACTCTT-----------GA------ 59537
                              i  v i      vi   i          -----------  ------
  scaffold7|siz        166 AGTTCAGAACCCCAAATAAGAGAACACTCTTTTGGAAGATCTGAACATCT 215

  scaffold33|si      59538 ----GAAAGGTATA-ACATACCAACATTGTGTAGAA-CCTACACAATTAT 59581
                           ----   i      -        -i           -i         ---
  scaffold7|siz        216 TTCAGAAGGGTATAGACATACCA-TATTGTGTAGAAGTCTACACAAT--- 261

  scaffold33|si      59582 GTCTGTTTTCAATAAAATGGA-TGGAACAACAGTTCCCCTGCCCTTCCAT 59630
                             ii       - vivv    -    iii-       v     i      
  scaffold7|siz        262 GTTCGTTTTCA-TCGTTTGGACTGGAGTG-CAGTTCCACTGCCTTTCCAT 309

  scaffold33|si      59631 CCTCATAATTGTACAAAAAATAAGCTCATAAAAATAATTCAACGACCCCT 59680
                                i            v -            vi  v  vv    v   
  scaffold7|siz        310 CCTCACAATTGTACAAAATA-AAGCTCATAAAATCAAATCTTCGACACCT 358

  scaffold33|si      59681 GTCGAAACTACTTTTAAAGATCCCGCTTCATATTTTT----GACGAC--- 59723
                                      i v   v-- ii   v v        ----     i---
  scaffold7|siz        359 GTCGAAACTACCTATAAT--TTTCGCGTGATATTTTTTTACGACGATTTT 406

  scaffold33|si      59724 CCGCTCAGGTCACTATTGTCAGATAGCAGTCATG--ACCTTCTCACACTG 59771
                            v              ivvi     i v  vi  --      v i   i 
  scaffold7|siz        407 CGGCTCAGGTCACTATCTATAGATAACCGTGGTGCGACCTTCACGCACCG 456

  scaffold33|si      59772 AAGCCATCAACATCTACCAAC--TCAAACATGAGGTACG--AGCAATATG 59817
                                   i     i --   --  vi   i        -- i   -  v
  scaffold7|siz        457 AAGCCATCGACATCCA--AACCTTCCGACACGAGGTACGCTAACAA-ATT 503

  scaffold33|si      59818 TTTTGTGCACAAA-GGAGAATTTTAATTTTTGCA-ATCGGCAATGCATTT 59865
                               i - i i i-  vi             -  - i i  i  i i   
  scaffold7|siz        504 TTTTAT-CGCGAGCGGCAAATTTTAATTTTT-CACACCAGCGATACGTTT 551

  scaffold33|si      59866 TT--GCACCATTGACAATCTCTCCAAAATAATCTTCAGGATCAACAAATT 59913
                             --    v  i   i  iiv        viv  v iv    i  i    
  scaffold7|siz        552 TTTTGCACGATCGACGATTCATCCAAAATCGGCTACGCGATCGACGAATT 601

  scaffold33|si      59914 TCTCCAGTTTTGCGATCAGCTAGCTCTCTAAAAATTTTCTTTGCACTTGT 59963
                           i  v i    i      vi v       i       i  ii-  iv iiv
  scaffold7|siz        602 CCTACGGTTTCGCGATCTACGAGCTCTCCAAAAATTCTCCC-GCGATCAG 650

  scaffold33|si      59964 CAAA-ATAAACAATCAA-TTCAAGCGATCGACTTCGGCAATCGGTAAGTC 60011
                            i i-  v i i  v  -                 v  i     vi v  
  scaffold7|siz        651 CGAGCATCAGCGATAAACTTCAAGCGATCGACTTCTGCGATCGGGGATTC 700

  scaffold33|si      60012 CTATAATTCGAGGTAATT-CGTGATCGAGAATCCTCGCAAAATAGTTGGA 60060
                              ii v   iiv     -             i     i           
  scaffold7|siz        701 CTACGAGTCGGATTAATTTCGTGATCGAGAATTCTCGCGAAATAGTTGGA 750

  scaffold33|si      60061 ACCATGACTT-CA----------------GAAGAAAAGT-----AATAAA 60088
                            v  v     -  ----------------        i -----      
  scaffold7|siz        751 AGCAAGACTTTCAAGAAATAAAAGCCGATGAAGAAAAATTTAAAAATAAA 800

  scaffold33|si      60089 GA--TAAA----TATTTTTTGAACTAACCTCCACAGGGCACCCAATACCT 60132
                           i --    ---- v     i  i        v             v    
  scaffold7|siz        801 AAAATAAAAAATTCTTTTTCGAGCTAACCTCAACAGGGCACCCAAGACCT 850

  scaffold33|si      60133 TTTT-AAGGCCTTACTCTATAATACCCCCCTTGGAGAGGCAGTTCAGAGG 60181
                            i  -        ii i        v        v      i  v     
  scaffold7|siz        851 TCTTCAAGGCCTTGTTTTATAATACGCCCCTTGGCGAGGCAATTAAGAGG 900

  scaffold33|si      60182 ATGTCGACTAATAAATCAAGCCCAGAAGGCCTCAAGCCACATGAGAGTGA 60231
                                   i ii                 v           v   v    
  scaffold7|siz        901 ATGTCGACCAGCAAATCAAGCCCAGAAGGACTCAAGCCACAGGAGTGTGA 950

  scaffold33|si      60232 AAGGAGCTCAGAGAGGTCCAAGCCACCCTTCTCCTACATTCCCACTGCCA 60281
                            v    i    i      i         v i                   
  scaffold7|siz        951 ACGGAGTTCAGGGAGGTCTAAGCCACCCATTTCCTACATTCCCACTGCCA 1000

  scaffold33|si      60282 TGGACACCCCCAAGGTGATCAATAAGATCAAGGTCTCCAACAAGGTGACC 60331
                                    v-     i     i  i                 ii     
  scaffold7|siz       1001 TGGACACCCG-AAGGTAATCAACAAAATCAAGGTCTCCAACAAAATGACC 1049

  scaffold33|si      60332 TTCTCTGTCACCGTCTTTGGACGAGCG-AGTCCTGAACAGTTCCTCAACC 60380
                             v              i-      v -                      
  scaffold7|siz       1050 TTGTCTGTCACCGTCTTC-GACGAGGGAAGTCCTGAACAGTTCCTCAACC 1098

  scaffold33|si      60381 ATGTCCAGACCTCTCTGGTAATAATCTCCCAGAGAGGATTGGACACGGAT 60430
                                        vv   v      i           v  i        i
  scaffold7|siz       1099 ATGTCCAGACCTCGATGGAAATAATTTCCCAGAGAGGCTTAGACACGGAC 1148

  scaffold33|si      60431 TATAAGGAAGCCTGTAAGGCAGACCTCAAGGCATAGG-AAAACTGACTGC 60479
                             i-i                  iviv     vv   -            
  scaffold7|siz       1149 TAC-GGGAAGCCTGTAAGGCAGATGCAAAGGCTGAGGCAAAACTGACTGC 1197

  scaffold33|si      60480 TGCCACTGAGGCCAACGTCAAGTATAAGATAACGGATAAAAATTCTCCCA 60529
                           v       v      v i     vi  iivi      i       -   i
  scaffold7|siz       1198 GGCCACTGCGGCCAAAGCCAAGTTCAAAGGGACGGATGAAAATTC-CCCG 1246

  scaffold33|si      60530 TCCTCCAGTCGTGGAA-AATGGAACTGCTGCCAAAACATGCACTAGTGAG 60578
                                           -  v v         i    ivii   i      
  scaffold7|siz       1247 TCCTCCAGTCGTGGAACAAAGCAACTGCTGCTAAAATCCACACCAGTGAG 1296

  scaffold33|si      60579 ACCATAGAGTCCGATGGCCAAGCAATCTTCCTGTAGTACTCCACTCAACT 60628
                           i  v   v     v         i         i              i 
  scaffold7|siz       1297 GCCCTAGTGTCCGCTGGCCAAGCGATCTTCCTGCAGTACTCCACTCAATT 1346

  scaffold33|si      60629 TTTGGAGACTGCCC 60642
                           v i           
  scaffold7|siz       1347 GTCGGAGACTGCCC 1360

Matrix = 20p43g.matrix
Kimura (with divCpGMod) = 17.95
Transitions / transversions = 1.44 (137/95)
Gap_init rate = 0.06 (84 / 1326), avg. gap size = 1.68 (141 / 84)


358 15.00 1.67 0.00 scaffold33|size760673 60651 60710 (700097) C scaffold312|size187761_(dbseq-nr_665)_[118269,124269]#LTR/Gypsy (350) 5651 5591 m_b974s001i16 112281

  scaffold33|si      60651 GGTACCTTCAACTGTACTTACTCCTTTACACCAAGA-GGGCTAATATGCA 60699
                               i      v ii    v          v   i -    i    v   
C scaffold312|s       5651 GGTATCTTCAAGTACACTTCCTCCTTTACAACAAAAGGGGCCAATAGGCA 5602

  scaffold33|si      60700 TGGGCAGGACA 60710
                                      
C scaffold312|s       5601 TGGGCAGGACA 5591

Matrix = 20p43g.matrix
Kimura (with divCpGMod) = 16.86
Transitions / transversions = 1.25 (5/4)
Gap_init rate = 0.02 (1 / 59), avg. gap size = 1.00 (1 / 1)


455 24.57 6.32 5.08 scaffold33|size760673 60931 61183 (699624) C rnd-1_family-791#Unknown (37) 374 119 m_b974s001i17 112282

  scaffold33|si      60931 GACCCATTACAG----GTATTTTGATATTTTTGTTTTATCACATTT--AT 60974
                                 v i   ----     i--         v ii --      --  
C rnd-1_family-        374 GACCCAATGCAGACTTGTATTC--ATATTTTTGATCCA--ACATTTTAAT 329

  scaffold33|si      60975 TGTCATTTTGCTTCAGTTCTGTAGTTTGATTAACTTTTCTTCTCTGTTGA 61024
                              i    iii      ----- ii v    vii  v i v  -      
C rnd-1_family-        328 TGTTATTTCATTTCAGT-----AACTGGATTTGTTTGTTTGCT-TGTTGA 285

  scaffold33|si      61025 CATTATTATTCACTCATTAAACCATAAAGGTTAT-TGTATTACAGAAGTA 61073
                              v      v v v  v i  --     vvi  -ii  vv i v  -  
C rnd-1_family-        284 CATGATTATTAAATGATAAGAC--TAAAGTACATACATAGAATACAA-TA 238

  scaffold33|si      61074 TGTAGCTTACCTTATGCATGTACTTACCCTTTCTACATGTTTCATTTTGG 61123
                           v  i i  vi vi ii        i         v vv i  ?       
C rnd-1_family-        237 AGTGGTTTTTCACACACATGTACTCACCCTTTCTCCTGGCTTNATTTTGG 188

  scaffold33|si      61124 ATGTTCCACAGCTTCTATTCAAAGAAAC-AATGCAACCCAAAGAA---AT 61169
                            v    i i    v i  v  v vi   -              v ---  
C rnd-1_family-        187 AAGTTCTATAGCTGCCATACACATGAACAAATGCAACCCAAAGCACGCAT 138

  scaffold33|si      61170 AA---TGGTAGT--TGATT 61183
                             ---i      --     
C rnd-1_family-        137 AAGTGCGGTAGTACTGATT 119

Matrix = 20p43g.matrix
Kimura (with divCpGMod) = 29.70
Transitions / transversions = 1.11 (31/28)
Gap_init rate = 0.08 (20 / 252), avg. gap size = 1.45 (29 / 20)


2170 16.26 5.33 0.23 scaffold33|size760673 61477 61889 (698918) C genome_5_5679#DNA (0) 435 2 m_b974s001i18 112283

  scaffold33|si      61477 AAATCTGGTTTATTGGTGCCACCGGATTATAGGT-TACACTGAGCTAATT 61525
                              i i       v      i    vv       -i    v         
C genome_5_5679        435 AAACCCGGTTTATAGGTGCCGCCGGTGTATAGGTGCACACGGAGCTAATT 386

  scaffold33|si      61526 ACATGTACATTTGTGATTTTTTGGTATTTCAACCCCTAA-TGTATCTAAA 61574
                           v           v        i       v      i  -  v i     
C genome_5_5679        385 CCATGTACATTTTTGATTTTTCGGTATTTAAACCCCCAAATGGACCTAAA 336

  scaffold33|si      61575 ACCATCAATGGTAGTTTTCCCGGCTTAAAAGCGATAGGCCCAAGTGTATC 61624
                                   v        i   vv     v   i  vv     vi      
C genome_5_5679        335 ACCATCAAGGGTAGTTTCCCCTTCTTAACAGCAATTTGCCCATATGTATC 286

  scaffold33|si      61625 ACTCCTT-TGACTTGAGATAGTTGTTGAGAAACCTGCGATGCTGTCAGAA 61673
                           i    vi-     i i        ii         v    v     i   
C genome_5_5679        285 GCTCCGCGTGACTCGGGATAGTTGCCGAGAAACCTCCGATTCTGTCGGAA 236

  scaffold33|si      61674 GACACCGCGCC-TTCGTGCACATGGTGGACGGGTGG-----------ACA 61711
                                 i i v-i   i                   -----------   
C genome_5_5679        235 GACACCACACAACTCGCGCACATGGTGGACGGGTGGTCAAGGGGTGGACA 186

  scaffold33|si      61712 GCATGGAAGAGCAGAGGAGGCAAACGGGTGGGAGGGGTACATTATGGCTA 61761
                                        iv         vv  i            v  v     
C genome_5_5679        185 GCATGGAAGAGCAATGGAGGCAAAATGGCGGGAGGGGTACAATAAGGCTA 136

  scaffold33|si      61762 CCTCAATGTAAAGAGGGCAAGTTGTAAA-GATACAACTAATTTTTCATTG 61810
                              vi v     v    i          -     v v           i 
C genome_5_5679        135 CCTGGAGGTAAATAGGGTAAGTTGTAAACGATACCAATAATTTTTCATCG 86

  scaffold33|si      61811 TGTT-AAAATGCTGACTTG----AGGCTCTAAGTTCCACGAAAACGTATC 61855
                               -        i     ----i ii v          v    i     
C genome_5_5679         85 TGTTAAAAATGCTAACTTGCGCCGGATTATAAGTTCCACCAAAATGTATC 36

  scaffold33|si      61856 TTTTGTACAATTTGT-TAAGCATATAAACCAGGTT 61889
                                   -      - ivi v        i    
C genome_5_5679         35 TTTTGTAC-ATTTGTGTGCACCTATAAACCGGGTT 2

Matrix = 20p43g.matrix
Kimura (with divCpGMod) = 14.80
Transitions / transversions = 1.03 (34/33)
Gap_init rate = 0.02 (10 / 412), avg. gap size = 2.30 (23 / 10)


12 19.04 7.14 0.00 scaffold33|size760673 67408 67449 (693358) (CCTCCG)n#Simple_repeat 1 45 (0) m_b974s252i0 112284

  scaffold33|si      67408 CCTCCG-CT-C-CTTCCGCCTCTGCCTCCGGTTCCGTGTCCTCCT 67449
                                 -  - - i        i       vi    iv   v   
  (CCTCCG)n#Sim          1 CCTCCGCCTCCGCCTCCGCCTCCGCCTCCGCCTCCGCCTCCGCCT 45

Matrix = Unknown
Transitions / transversions = 1.33 (4/3)
Gap_init rate = 0.07 (3 / 41), avg. gap size = 1.00 (3 / 3)


3567 4.72 2.91 0.22 scaffold33|size760673 67726 68171 (692636) genome_5_4290#DNA 1 458 (0) m_b974s001i19 112285

  scaffold33|si      67726 CAGCTTGGATATGGCTGGTCCTGCAGAGCATAGAAATCAGTACTAAATCT 67775
                                    v               v   i         v          
  genome_5_4290          1 CAGCTTGGAGATGGCTGGTCCTGCACAGCGTAGAAATCACTACTAAATCT 50

  scaffold33|si      67776 ACGTCTCACTATTATTCACATAATTTGGCTTATGTAAAACAGCTTATTTA 67825
                                            i                                
  genome_5_4290         51 ACGTCTCACTATTATTCGCATAATTTGGCTTATGTAAAACAGCTTATTTA 100

  scaffold33|si      67826 TTTTACGTTGCATGAATAGAAACTATAAAAAACCGCCTCTCCCCTGCTCG 67875
                                i  i         i                               
  genome_5_4290        101 TTTTATGTCGCATGAATAAAAACTATAAAAAACCGCCTCTCCCCTGCTCG 150

  scaffold33|si      67876 TCGCGAT----------ACAACCGTCCCCCCCTTCACTCCAATCGGACAG 67915
                                  ----------        v      -                 
  genome_5_4290        151 TCGCGATCGCTCCCCACACAACCGTACCCCCC-TCACTCCAATCGGACAG 199

  scaffold33|si      67916 TTCCGTTCTCCAAATTTAGAGTGCAGGAGTGTGACCTAAAGGGTTGTATC 67965
                                        v                                    
  genome_5_4290        200 TTCCGTTCTCCAATTTTAGAGTGCAGGAGTGTGACCTAAAGGGTTGTATC 249

  scaffold33|si      67966 GCATCCACACGTGTTGTAGATGCGATGAAGCCCTTTAGGTCACAGTCCTG 68015
                                i   v                                        
  genome_5_4290        250 GCATCTACAGGTGTTGTAGATGCGATGAAGCCCTTTAGGTCACAGTCCTG 299

  scaffold33|si      68016 CACTCT-AAATTAGAGTCCACTGGCGCTACATTTTGGGCG--AAATCCCA 68062
                                 -     i          vvvi             --        
  genome_5_4290        300 CACTCTAAAATTGGAGTCCACTGCATTTACATTTTGGGCGGCAAATCCCA 349

  scaffold33|si      68063 TGGTTGCCGTGTAATTTTTTATGGTCAGAAGCAAATATCTTAAATGTTTT 68112
                                   i                   v                     
  genome_5_4290        350 TGGTTGCCATGTAATTTTTTATGGTCAGTAGCAAATATCTTAAATGTTTT 399

  scaffold33|si      68113 TAAAAAATAAAGGTAGTCACTTAGTATCATAGGAGGCAGGAAAAAGCATC 68162
                            v                   v                            
  genome_5_4290        400 TCAAAAATAAAGGTAGTCACTAAGTATCATAGGAGGCAGGAAAAAGCATC 449

  scaffold33|si      68163 TCCAAGCTG 68171
                                    
  genome_5_4290        450 TCCAAGCTG 458

Matrix = 20p43g.matrix
Kimura (with divCpGMod) = 4.23
Transitions / transversions = 0.75 (9/12)
Gap_init rate = 0.01 (4 / 445), avg. gap size = 3.50 (14 / 4)


309 15.02 0.00 3.33 scaffold33|size760673 68172 68233 (692574) genome_1_5829#DNA 84 143 (408) m_b974s001i20 112286

  scaffold33|si      68172 TATCTCCACTGGAAATATCTGCTCCCCATCTGTTTTGGATCTTGAATCTC 68221
                                 v  v   i v      v  v     vv                v
  genome_1_5829         84 TATCTCAACAGGAGAAATCTGCACCACATCTTGTTTGGATCTTGAATCTA 133

  scaffold33|si      68222 TTGGTAGGAACA 68233
                           --          
  genome_1_5829        134 --GGTAGGAACA 143

Matrix = 20p43g.matrix
Kimura (with divCpGMod) = 16.87
Transitions / transversions = 0.12 (1/8)
Gap_init rate = 0.03 (2 / 61), avg. gap size = 1.00 (2 / 2)


2484 11.26 1.06 0.80 scaffold33|size760673 68495 68870 (691937) genome_6_2456#DNA 1 377 (0) m_b974s001i21 112287

  scaffold33|si      68495 GACCAGTTCTGCCAATCATATTTATGAATGGGTTTGAGCCTATTTATTTT 68544
                               v      i     v       i   i    vv              
  genome_6_2456          1 GACCCGTTCTGTCAATCCTATTTATAAATAGGTTACAGCCTATTTATTTT 50

  scaffold33|si      68545 TAACTCGACTACCGTAAATAGGCACAAAATCACGTCTATTGACAGATCTT 68594
                            i        v              i                    iv  
  genome_6_2456         51 TGACTCGACTCCCGTAAATAGGCACGAAATCACGTCTATTGACAGACATT 100

  scaffold33|si      68595 TCATTTTGGCACGCTTGATCTTGATGTGGCATTGAAACATGTGGCGGGGT 68644
                           v           v  i            i          i          
  genome_6_2456        101 ACATTTTGGCACTCTCGATCTTGATGTGACATTGAAACACGTGGCGGGGT 150

  scaffold33|si      68645 GGATTCGCATATT---TTATGTTTGTGAAAGCAGAAAATATCTAAAAATG 68691
                                     v  ---      vi     v v                  
  genome_6_2456        151 GGATTCGCATTTTTTGTTATGTACGTGAATGAAGAAAATATCTAAAAATG 200

  scaffold33|si      68692 TGATGTCGCATCTACATAGGCCAATAATGTATAGGATCAACAAATTCTTT 68741
                            v     i      v      v     ---          v  vi     
  genome_6_2456        201 TCATGTCACATCTAAATAGGCAAATAA---ATAGGATCAAAAACCTCTTT 247

  scaffold33|si      68742 TCAAATCTATTGCCTCTGAAAGAGG-TTTTGCCTATTTACAGCCTATATT 68790
                              i          i          -              v         
  genome_6_2456        248 TCAGATCTATTGCCCCTGAAAGAGGTTTTTGCCTATTTACTGCCTATATT 297

  scaffold33|si      68791 CTTTGGAGCTAATATAGAGCATCGCCACATCAAAATAGGCTGCCCAAAAT 68840
                            i  v    iv   v            v                v     
  genome_6_2456        298 CCTTCGAGCCTATAAAGAGCATCGCCAAATCAAAATAGGCTGCCAAAAAT 347

  scaffold33|si      68841 AGGAAATAAATAGGATTGAAAGAACAGGCC 68870
                              v               v     i    
  genome_6_2456        348 AGGCAATAAATAGGATTGACAGAACGGGCC 377

Matrix = 20p43g.matrix
Kimura (with divCpGMod) = 10.79
Transitions / transversions = 0.68 (17/25)
Gap_init rate = 0.01 (5 / 375), avg. gap size = 1.40 (7 / 5)


850 25.59 3.81 1.43 scaffold33|size760673 68871 69211 (691596) rnd-1_family-525#Unknown 18 366 (44) m_b974s001i22 112288

  scaffold33|si      68871 TCAAAGGTT---AGTTTGATGGGTA-TAAATTATAGTCATACAGACAATC 68916
                              i     ---    v   i i  -      v      ii vv     i
  rnd-1_family-         18 TCAGAGGTTGTTAGTTAGATAGATAATAAATTTTAGTCACGCTCACAATT 67

  scaffold33|si      68917 CTTGTCGGTGTAAGGTTCTGTGATAGAGTATAAGTTATAGATATTATGAG 68966
                             i  vi   ivvv      i    v i   v     i ?     vi v 
  rnd-1_family-         68 CTCGTAAGTGCTCCGTTCTGCGATATAATATTAGTTACANATATTTCGTG 117

  scaffold33|si      68967 TAAACATATTTATTGTATGTTGGATAAAAGTGTAGAAGTAAGTAGTCACA 69016
                             v       vvi v          v    vv vv       vv      
  rnd-1_family-        118 TATACATATTATCTCTATGTTGGATTAAAGACTTCAAGTAAGGCGTCACA 167

  scaffold33|si      69017 CAAATTTCAAGTAATTGTCACATTTTTGGACCCA-TGAAAATTTTATTAG 69065
                           iv  v  i       iv iviv i   vi v  ?-  v    ii v    
  rnd-1_family-        168 TTAAGTTTAAGTAATCTTTTTTTCTTTCAAGCCNTTGTAAATCCTCTTAG 217

  scaffold33|si      69066 TC-T-GAG---TACGATACCATAATATCTAAAAATAAGTATTATTTACAC 69110
                             - -   ---  i v      vv?    i   vi---  v     ii  
  rnd-1_family-        218 TCATAGAGCCNTATGTTACCATTCNATCTGAAATC---TAGTATTTGTAC 264

  scaffold33|si      69111 GTACGTCTGTACCTACTGTACTTTATTTATCTCTCTGTACTTCATCAAAA 69160
                           v  i    v vi v   v    v         v            v   v
  rnd-1_family-        265 TTATGTCTCTCTCAACTTTACTATATTTATCTGTCTGTACTTCATGAAAC 314

  scaffold33|si      69161 ATTTCATGTGTAACTT---TTTCTCAGCTTTAACTGTGGCCAATCATGTT 69207
                           i  i            ---    v   -- v  i v  v        vi 
  rnd-1_family-        315 GTTCCATGTGTAACTTACATTTCACAG--TAAATTCTGTCCAATCATTCT 362

  scaffold33|si      69208 CCTC 69211
                             i 
  rnd-1_family-        363 CCCC 366

Matrix = 20p43g.matrix
Kimura (with divCpGMod) = 29.60
Transitions / transversions = 0.69 (35/51)
Gap_init rate = 0.04 (12 / 340), avg. gap size = 1.50 (18 / 12)


231 21.93 7.26 11.76 scaffold33|size760673 69435 69558 (691249) C rnd-1_family-547#Unknown (49) 133 15 m_b974s001i23 112289

  scaffold33|si      69435 TCGATCCATCA-----ATCCATCGCAACTTTA--ATAGATC-AT-GTGAT 69475
                                     i-----             iv --  v    -  - i  ?
C rnd-1_family-        133 TCGATCCATCGCAACGATCCATCGCAACTCGACGATCGATCCATCGCGAN 84

  scaffold33|si      69476 CATTATCAATTTCGATCCATCAATCCATTGCAAGTGAACAATCCATCGCA 69525
                            i--   v  iv   i ----i      i  ----  ? i         i
C rnd-1_family-         83 CG--ATCCATCGCGACC----GATCCATCGC----GANCGATCCATCGCG 44

  scaffold33|si      69526 ATAGCATCATCATAATTGATCAATCCATCACAA 69558
                            ?v vvi    i----i  i i       i i 
C rnd-1_family-         43 ANCGATCCATCG----CGACCGATCCATCGCGA 15

Matrix = 20p43g.matrix
Kimura (with divCpGMod) = 11.49
Transitions / transversions = 2.43 (17/7)
Gap_init rate = 0.15 (18 / 123), avg. gap size = 1.28 (23 / 18)


3036 24.92 7.60 2.98 scaffold33|size760673 69758 70849 (689958) C rnd-1_family-225#Unknown (254) 2640 1500 m_b974s001i24 112290

  scaffold33|si      69758 TCATGACTAACACCTGCAGACCACTGACATCTTGCATGAAATGCCATGAA 69807
                                i ? v iiiv         vv vv               vv  v 
C rnd-1_family-       2640 TCATGGCNACCGTTGGCAGACCACGCAGTTCTTGCATGAAATGCACTGCA 2591

  scaffold33|si      69808 GA-AAAAAGAAATGTTCCCCAATATTCCAATCTTCAGAATCATGCTTAAG 69856
                             -              ?  i?  i i   i ivv  i v    i iv  
C rnd-1_family-       2590 GACAAAAAGAAATGTTCNCCGNTACTTCAACCCGGAGGAACATGTTCCAG 2541

  scaffold33|si      69857 GTGGCACAGATGTTGC-AGAAAGGTGTAGTCTGCACCTTTTGCTCAC-CC 69904
                           v  v  ?v     iiv- i   ?  ii v    i-i      vv  v-i 
C rnd-1_family-       2540 TTGCCANCGATGTCAAGAAAAANGTACACTCTGT-TCTTTTGGACAGATC 2492

  scaffold33|si      69905 AATT-TCAGAGG-ATG----ACCATTTCTTAAG----TC----AAGAACC 69940
                               - v   ? -   ---- vi viiiiv   ----i ----      i
C rnd-1_family-       2491 AATTCTGAGANGNATGTTGAAGTAGCCTCGAAGGAACCCGNAGAAGAACT 2442

  scaffold33|si      69941 C--CAAAAAACCAAGTGCTATCAATGGACCCGGTACTTCCTCGTCAAGTC 69988
                            --   i         v? ?  vvv  vi ---    v  ivii     v
C rnd-1_family-       2441 CTCCAAGAAACCAAGTTNTNTCTCAGGTTC---TACTGCCCGACCAAGTG 2395

  scaffold33|si      69989 TACTTCCGGAAAA---GGGAAGAATAATTGAA----------AGA--AGT 70023
                            v  i  v     --- i          v   ----------i  --i  
C rnd-1_family-       2394 TTCTCCCTGAAAAAAGGAGAAGAATAATGGAATCATGCAACGGGATCGGT 2345

  scaffold33|si      70024 GAAGCAGATGAGAGTTTCCATGCTGCTCTCTTGCCACCATTTACCATAAC 70073
                                     v    vv  i?   i   v       i i   v  v   v
C rnd-1_family-       2344 GAAGCAGATGTGAGTGGCCGNGCTACTCACTTGCCATCGTTTTCCCTAAG 2295

  scaffold33|si      70074 GTGTCCCAGCTATGACAACATCAATGAAGATGAATTCAAAGATGGGAAAG 70123
                           v   ---- i -----------------        v     i i i   
C rnd-1_family-       2294 TTGT----GTT-----------------GATGAATTGAAAGACGAGGAAG 2266

  scaffold33|si      70124 CAGACAAGAGTGGTTGTGCTACTCCTTTGCCTCCAGATTTGTATTTTTCT 70173
                               i i v    ii                ii v  v  v    i v  
C rnd-1_family-       2265 CAGATAGGTGTGGCCGTGCTACTCCTTTGCCCTCTGAATTCTATTCTGCT 2216

  scaffold33|si      70174 CATGATAAGTTCTATAGTGCAGATCAATTTGATGATCGGGATGCAGACAG 70223
                           v v   iv    v  iv  vv   v    v  v   v          vi 
C rnd-1_family-       2215 GAAGATGTGTTCAATGTTGGTGATGAATTAGAAGATGGGGATGCAGAAGG 2166

  scaffold33|si      70224 GAGTGGCTGTGTTATTCCTTTGCCTCCTGATTCTTATTCTATGCAAGAT- 70272
                                  i i i                      iv    v v  ?   -
C rnd-1_family-       2165 GAGTGGCCGCGCTATTCCTTTGCCTCCTGATTCTCTTTCTCTTCANGATN 2116

  scaffold33|si      70273 -GAGCAATATCTCTGCGCATCCAAAATTCAAATCTCTGTTAAAAAG-AAT 70320
                           - ?    i     ivv               i     v  ii viv-ivi
C rnd-1_family-       2115 TGNGCAACATCTCCCAGCATCCAAAATTCAAGTCTCTTTTGGACGTTGCC 2066

  scaffold33|si      70321 TCAAGATGCAAGGGTAGTCTACTCTTGTTTGAGTTT--CTTCTTGGCTAC 70368
                                              v v v     i    v --    --    v 
C rnd-1_family-       2065 TCAAGATGCAAGGGTAGTCGAATGTTGTTCGAGTATGACTTC--GGCTCC 2018

  scaffold33|si      70369 TCA-CAGTT------------TTTA-TAATTGTTTTGAATACACTGTTCA 70404
                              -?    ------------?   -   i? vi  vi      iviii 
C rnd-1_family-       2017 TCAANAGTTATTCCNTACAAGNTTAGTAACNGACTTCGATACACCTCCTA 1968

  scaffold33|si      70405 TTCAAACCTGGTCTTCATTGAATGTGCAACTTTCCCAAGTCATTCATTCG 70454
                              i    iv  v v   i  i  ii ?        v  i  i      i
C rnd-1_family-       1967 TTCGAACCCTGTGTACATCGAGTGCACNACTTTCCCTAGCCACTCATTCA 1918

  scaffold33|si      70455 AG----AC------------TTTGTGTGTTTCACCACCAACAAGATTACT 70488
                             ----  ------------        i   v    v?    v iv   
C rnd-1_family-       1917 AGGATAACTGTNTGAATTGTTTTGTGTGCTTCTCCACANACAATACGACT 1868

  scaffold33|si      70489 TACTTCAAGCTTGGTATTGTAGATGGCATTCGTTTTAATGTTCCTCTGCA 70538
                            v         ?  v   i v  v  v    i  vi  i   vivv  iv
C rnd-1_family-       1867 TCCTTCAAGCTNGGGATTATCGAAGGAATTCATTACAACGTTATGATGTC 1818

  scaffold33|si      70539 ATCTGGTTGTATTGTTGATGGTATTCTCAGAACTTGGGAATGTAACGATG 70588
                           ?i     ii             i    ivi iivi       ii    i 
C rnd-1_family-       1817 NCCTGGTCATATTGTTGATGGTGTTCTTCAAGTGCGGGAATGCGACGACG 1768

  scaffold33|si      70589 ATTTGTTTTGGAGTGGCAATGCAAGATCAAGTGGTCAGCCCCAAAATACT 70638
                             i     i  ------  i  i  v? -vviv i  i      ivi  v
C rnd-1_family-       1767 ATCTGTTTCGG------AACGCGAGCNC-TTCCGCCAACCCCAAGCCACA 1725

  scaffold33|si      70639 GTTCATGACTTCATATTG--------TGATCATCATTTCTCAATGTACTT 70680
                                 i v     v   --------   i v   i     v        
C rnd-1_family-       1724 GTTCATAAATTCATCTTGGGACAAGATGACCCTCACTTCTCCATGTACTT 1675

  scaffold33|si      70681 TGTAAACAAAGTCATGGGTCCTCACTTGACAAGTGATAAAGAA-ACATAG 70729
                              v                         vv            -  i v 
C rnd-1_family-       1674 TGTCAACAAAGTCATGGGTCCTCACTTGAACAGTGATAAAGAAGACGTCG 1625

  scaffold33|si      70730 TGAATCAGGATGATTACTGTGTCCAGCACACATCTTTTAGTAA-GAATGA 70778
                                ? i v   iv i   i i      v  v i   i    -     i
C rnd-1_family-       1624 TGAATNAAGCTGACAATTGTATTCAGCACTCAGCCTTTGGTAAGGAATGG 1575

  scaffold33|si      70779 ATTTGTTCATTTTTCTTACTCGTAAAATCACATCTAACA----CATGATT 70824
                            v  ?  v    v  i vv ivi v i  v v   i   ---- v  v  
C rnd-1_family-       1574 AATTNTTAATTTGTCCTTGTTTCATAGTCTCCTCTGACAATATCTTGTTT 1525

  scaffold33|si      70825 TCATATTGTATAGGCCTCAACAAAT 70849
                           i   ?  i ii   i i i      
C rnd-1_family-       1524 CCATNTTATGCAGGTCCCGACAAAT 1500

Matrix = 20p43g.matrix
Kimura (with divCpGMod) = 27.80
Transitions / transversions = 1.06 (136/128)
Gap_init rate = 0.05 (59 / 1091), avg. gap size = 1.98 (117 / 59)


3628 22.16 4.19 0.37 scaffold33|size760673 70889 71676 (689131) C rnd-1_family-221#Unknown (336) 4945 4128 m_b974s001i25 112291

  scaffold33|si      70889 ATTAATGTATCCTCAGCCATTTTCAATGTGATGCCTCCACAGTTGTGTGC 70938
                            i   ?        ?   i        i   iv   i    iv  i iv 
C rnd-1_family-       4945 ACTAANGTATCCTCNGCCGTTTTCAATATGACTCCTTCACAAATGCGCTC 4896

  scaffold33|si      70939 CTTAATTTGTTCATGAAAATTTGATGCATGTCTCTGTGTACGCAGCCCAC 70988
                           ?iiv     v    v   i  ?     v        v  i     i   i
C rnd-1_family-       4895 NCCTATTTGATCATTAAAGTTNGATGCCTGTCTCTGGGTGCGCAGTCCAT 4846

  scaffold33|si      70989 TGTCCTTGATCCGCTTGCAATATGATAATGTTTTCTCAAACCACTTTAAA 71038
                            i  i       i  --        i ii   iv i v v    iv    
C rnd-1_family-       4845 TATCTTTGATCCACT--CAATATGACAGCGTTCGCCCCATCCACCATAAA 4798

  scaffold33|si      71039 AGTTAATGGTATTACCATACATCTGAACATATTTCTGTATTATCATGTAC 71088
                            i   iv  i   i                 ii i  i  i v   i  i
C rnd-1_family-       4797 AATTAGAGGCATTGCCATACATCTGAACATACCTTTGCATCAACATATAT 4748

  scaffold33|si      71089 CCATGCACTTTTTGGATTTCTCCAGTTATTTCCACATGACCTCAGAAAAA 71138
                                i     vv i    -    ii       i     i   i      
C rnd-1_family-       4747 CCATGTACTTTAGGAATTT-TCCAACTATTTCCGCATGATCTCGGAAAAA 4699

  scaffold33|si      71139 TGTTCTTGATGTCTCACATTACCTTTCCAAATGCTGCTTCCTAGTTATGA 71188
                                        iv    v                    iv v   i  
C rnd-1_family-       4698 TGTTCTTGATGTCCGACATGACCTTTCCAAATGCTGCTTCTGACTTACGA 4649

  scaffold33|si      71189 ACCTCCTCTTTACTATTGTCTAAGTGTAACCAACTTATGCT--------- 71229
                             v  i     ii i     ii    i      vi  i   ---------
C rnd-1_family-       4648 ACATCTTCTTTGTTGTTGTCCGAGTGCAACCAAACTACGCTTGCAAGCAG 4599

  scaffold33|si      71230 -------------------ACAAAGGATGGGTGAGTACCACCAATCTTCT 71260
                           ------------------- i  i         v i?  ii       i 
C rnd-1_family-       4598 ATGTATGAGAGTATGTTGAATAAGGGATGGGTGCGCNCCGTCAATCTTTT 4549

  scaffold33|si      71261 CATCTGAAAGACTTATTTCTGCATCAGTGGAGCACAGGGTGGCTAATGCA 71310
                            i  ii v   i     i    i  i     i       i      i vv
C rnd-1_family-       4548 CGTCCAATAGATTTATTCCTGCGTCGGTGGAACACAGGGCGGCTAACGAT 4499

  scaffold33|si      71311 AGAATGTGACAAATATTTTTGAGTATCTCTTGTTTCACAGTTTCTGTAGC 71360
                             v v     vi       iv i ii i       i  v     ?  v  
C rnd-1_family-       4498 AGTAGGTGACCGATATTTTCCAATGCCCCTTGTTTTACTGTTTCNGTTGC 4449

  scaffold33|si      71361 TCCTTTGTGAAGAGAACTTTCACA-TAATCATGATCACAATTCCTTGTAA 71409
                                    v     i     ii -              i  i  iv   
C rnd-1_family-       4448 TCCTTTGTGCAGAGAGCTTTCGTAGTAATCATGATCACAGTTTCTCTTAA 4399

  scaffold33|si      71410 GGCCATGGAAGATATCTATGAATAAGAAATCCAATTCAGTTAGGGTCGTG 71459
                            ii     v v ?   v   v i           i  v  iv    vv i
C rnd-1_family-       4398 GATCATGGTACANATCAATGTACAAGAAATCCAACTCTGTCCGGGTGCTA 4349

  scaffold33|si      71460 TCATTTGAGCAATCTGTCATGACACCAATGCTATAGATAGCGATGCTAAC 71509
                             ii vii      iv v  v   v     v    i i        i   
C rnd-1_family-       4348 TCGCTAAGGCAATCCTTGATTACAGCAATGATATAAACAGCGATGCCAAC 4299

  scaffold33|si      71510 CCCACCTGAATGTAACATCTCTAGTCGAATAGTCATGTTGATACCATGAA 71559
                           i  iv v v             i vv ii  i ? v         i  i 
C rnd-1_family-       4298 TCCGACGGTATGTAACATCTCTGGAGGGGTAATNAGGTTGATACCGTGGA 4249

  scaffold33|si      71560 TCATGTCTGATAAGGGCACTCCTTTCTACC-TACAGTATCAATCCCATGA 71608
                                    v   v        i    v  -v  v               
C rnd-1_family-       4248 TCATGTCTGCTAACGGCACTCCCTTCTCCCAAACCGTATCAATCCCATGA 4199

  scaffold33|si      71609 TGTCATAATTGTTTCGTGACATCTGTAGCAGCAGTTCTACTGAGATCTGA 71658
                           i  v   v       i i      v    i  i              ?  
C rnd-1_family-       4198 CGTGATATTTGTTTCATAACATCTCTAGCGGCGGTTCTACTGAGATCNGA 4149

  scaffold33|si      71659 TGA---ATGTTTGTATTGTTG 71676
                              --- v       i     
C rnd-1_family-       4148 TGATTGAAGTTTGTACTGTTG 4128

Matrix = 20p43g.matrix
Kimura (with divCpGMod) = 23.08
Transitions / transversions = 1.76 (111/63)
Gap_init rate = 0.01 (8 / 787), avg. gap size = 4.50 (36 / 8)


935 20.45 6.42 12.43 scaffold33|size760673 71704 72077 (688730) C scaffold69|size508817_(dbseq-nr_79)_[401838,405709]#LTR/Copia (27) 3845 3492 m_b974s001i26 112292

  scaffold33|si      71704 GTTGACTGGCTAGTTAGGGCGTCCCCTGGT-TAGACAGTA---------- 71742
                                       vv             ivi-         ----------
C scaffold69|si       3845 GTTGACTGGCTATGTAGGGCGTCCCCTATCGTAGACAGTAATTTTAGTGT 3796

  scaffold33|si      71743 GTAAAATACTTGCAGT-TAATGTAGAATTGAA-TTAAGTAGAAATTGTGA 71790
                                i iv vii i -  i      i     -    i  ----      
C scaffold69|si       3795 GTAAAGTGGTAATAATGTAGTGTAGAGTTGAAGTTAAATA----TTGTGA 3750

  scaffold33|si      71791 GCTTAAAATAGTGTTAAGAGTAAAAT--------AATAGATATTTGTAGA 71832
                            i v        --  i  v      --------      vi ------ 
C scaffold69|si       3749 GTTAAAAATAGT--TAGGATTAAAATGTCTCGAAAATAGAGGT------A 3708

  scaffold33|si      71833 AACTCTGTAAAGTAGGTCATTGAGTTCCG-AGAGGTTCTTAGAA-TTCCA 71880
                               -----  i    ------ i    i-  vvv i v     -i  iv
C scaffold69|si       3707 AACT-----AAATAGG------AATTCCATAGCCTTCCGTAGAAACTCTC 3669

  scaffold33|si      71881 TGATGGAGTTCTTTTGTCTTGTAAGAGTCTCTATTTTC-GTGCTGTGGAG 71929
                              - ii i    ----------i             i-  vi   i  i
C scaffold69|si       3668 TGA-GAGGCTCTT----------GGAGTCTCTATTTTTAGTCTTGTAGAA 3630

  scaffold33|si      71930 GTAAATAGATGTCCTTGGATGATGTCCTCGGAAAAAGCGGAGAATCTTCC 71979
                           vvii  i  v    v i        v  -  i                  
C scaffold69|si       3629 TAGGATGGAAGTCCATAGATGATGTGCT-GGGAAAAGCGGAGAATCTTCC 3581

  scaffold33|si      71980 GGAAAAACCCAGTAGATGCCTACATAAGGATCATTGGCATAAATACCAAT 72029
                                         ii      vi     i   - i i     -------
C scaffold69|si       3580 GGAAAAACCCAGTAAGTGCCTAAGTAAGGGTCA-TAGTATAAA------- 3539

  scaffold33|si      72030 AATAACCCATATAATCCAACACTCCCTCCCGATGATCTTTGTGAAAGG 72077
                              vi i i-   v  i           v v    i            
C scaffold69|si       3538 AATTGCTCG-ATATTCTAACACTCCCTCACTATGACCTTTGTGAAAGG 3492

Matrix = 20p43g.matrix
Kimura (with divCpGMod) = 23.39
Transitions / transversions = 1.79 (43/24)
Gap_init rate = 0.14 (52 / 373), avg. gap size = 1.31 (68 / 52)

347 27.20 3.97 2.61 scaffold33|size760673 72043 72193 (688614) C rnd-1_family-1368#LTR/Copia (29) 153 1 m_b974s001i27 112292

  scaffold33|si      72043 ATCCAACACTCCCTCCCGATGATCTTTGTGAAAGGC-AT-AGTA-GATCA 72089
                                          v i    -  v  i  i    -i -   i- i i 
C rnd-1_family-        153 ATCCAACACTCCCTCACAATGA-CTATGCGAGAGGCTGTGAGTGTGGTTA 105

  scaffold33|si      72090 TTGCCCGCACATTAGT--TTACGGTG-ATGTACGAAGTTGTTTTGTGCTA 72136
                           -v    -     v i --  i  i  -v  i -   ivi      v  v 
C rnd-1_family-        104 -AGCCC-CACATAAATACTTGCGATGCCTGCA-GAAAGCGTTTTGAGCGA 58

  scaffold33|si      72137 GGGCTTTAGTAAGAGTGTCAGCGATTTGGTCCTTGGTGTCCACGGGAAAG 72186
                              vi     v ii ii     v  i  i  v i   iiiv i   v  v
C rnd-1_family-         57 GGGGCTTAGTTAAGGCATCAGCTATCTGATCATCGGTACTGATGGGCAAT 8

  scaffold33|si      72187 ATCTTGA 72193
                                  
C rnd-1_family-          7 ATCTTGA 1

Matrix = 20p43g.matrix
Kimura (with divCpGMod) = 31.70
Transitions / transversions = 1.67 (25/15)
Gap_init rate = 0.06 (9 / 150), avg. gap size = 1.11 (10 / 9)


446 13.24 0.00 0.00 scaffold33|size760673 72889 72956 (687851) genome_7_3728#DNA 385 452 (0) m_b974s001i28 112293

  scaffold33|si      72889 TCACAACAAGTCATCAAAGATGGGCAACAGAACTGACATTTTAGGGATTC 72938
                                     ivi              i v              v     
  genome_7_3728        385 TCACAACAAGCGGTCAAAGATGGGCAATATAACTGACATTTTAGTGATTC 434

  scaffold33|si      72939 ATGTTAATCTTTGACTGG 72956
                             vv    i         
  genome_7_3728        435 ATTATAATTTTTGACTGG 452

Matrix = 20p43g.matrix
Kimura (with divCpGMod) = 12.98
Transitions / transversions = 0.80 (4/5)
Gap_init rate = 0.00 (0 / 67), avg. gap size = 0.0 (0 / 0)


251 8.51 6.00 6.00 scaffold33|size760673 72962 73011 (687796) C genome_10_3983#DNA (932) 51 2 m_b974s001i29 112294

  scaffold33|si      72962 AACTGAAATGATTTTTAATCAAT---CCTCTGTGGGACTATTTCCCTCAA 73008
                              vi        i--       ---    i     -             
C genome_10_398         51 AACAAAAATGATTC--AATCAATTGCCCTCCGTGGG-CTATTTCCCTCAA 5

  scaffold33|si      73009 CTT 73011
                              
C genome_10_398          4 CTT 2

Matrix = 20p43g.matrix
Kimura (with divCpGMod) = 6.95
Transitions / transversions = 3.00 (3/1)
Gap_init rate = 0.08 (4 / 49), avg. gap size = 1.50 (6 / 4)


295 0.00 0.00 0.00 scaffold33|size760673 72979 73011 (687796) C genome_7_180890-9]2#Unspecified (920) 34 2 m_b974s001i30 112295

  scaffold33|si      72979 ATCAATCCTCTGTGGGACTATTTCCCTCAACTT 73011
                                                            
C genome_7_1808         34 ATCAATCCTCTGTGGGACTATTTCCCTCAACTT 2

Matrix = 20p43g.matrix
Kimura (with divCpGMod) = 0.00
Transitions / transversions = 1.00 (0/0)
Gap_init rate = 0.00 (0 / 32), avg. gap size = 0.0 (0 / 0)


1186 8.97 0.00 0.00 scaffold33|size760673 73013 73168 (687639) C genome_10_11702#DNA (224) 156 1 m_b974s001i31 112296

  scaffold33|si      73013 TCTGGTAGGGTCTCAATTGTGATAAGATACTGTAGGGTACCGTAGTAACG 73062
                                        v            i   i                v i
C genome_10_117        156 TCTGGTAGGGTCTAAATTGTGATAAGGTACCGTAGGGTACCGTAGTACCA 107

  scaffold33|si      73063 AATTTTACGTCACAACTAGGACAAAGCTAGTGCGGACAGCAGATGTGACG 73112
                                 vvv                            i          v 
C genome_10_117        106 AATTTTCATTCACAACTAGGACAAAGCTAGTGCGGACGGCAGATGTGAAG 57

  scaffold33|si      73113 AGCCCAAAAAGTACCATAGTACCGTTTCATCCATCACTATTGATGTCCTC 73162
                                                  i       vi       v         
C genome_10_117         56 AGCCCAAAAAGTACCATAGTACCATTTCATCGGTCACTATAGATGTCCTC 7

  scaffold33|si      73163 CCTCCT 73168
                                 
C genome_10_117          6 CCTCCT 1

Matrix = 20p43g.matrix
Kimura (with divCpGMod) = 8.26
Transitions / transversions = 0.75 (6/8)
Gap_init rate = 0.00 (0 / 155), avg. gap size = 0.0 (0 / 0)


360 2.17 8.70 0.00 scaffold33|size760673 73737 73782 (687025) genome_1_18143#DNA 1 50 (439) m_b974s001i32 112297

  scaffold33|si      73737 CAAGTCAGAATTGACTTTGGCCCATTGA----ACTTTGAACCATTAAGGC 73782
                                         v             ----                  
  genome_1_1814          1 CAAGTCAGAATTGAGTTTGGCCCATTGACTGGACTTTGAACCATTAAGGC 50

Matrix = 20p43g.matrix
Kimura (with divCpGMod) = 2.21
Transitions / transversions = 0.00 (0/1)
Gap_init rate = 0.02 (1 / 45), avg. gap size = 4.00 (4 / 1)


30139 4.86 0.74 0.55 scaffold33|size760673 74971 78613 (682194) scaffold171|size496807_(dbseq-nr_295)_[215868,222163]#LTR/Gypsy 2647 6296 (0) m_b974s001i33 112298

  scaffold33|si      74971 TATGATAAAAAGAAGATGACCAAGCCAATGTATGACCTCATTCTTGGTTG 75020
                                   i                      -        v         
  scaffold171|s       2647 TATGATAAGAAGAAGATGACCAAGCCAATGT-TGACCTCAATCTTGGTTG 2695

  scaffold33|si      75021 TGATACCATGAAAGAGTTAGGAATTGTTCTAGATTTTCGAACAAAAGAGA 75070
                            i                                    i           
  scaffold171|s       2696 TAATACCATGAAAGAGTTAGGAATTGTTCTAGATTTTCAAACAAAAGAGA 2745

  scaffold33|si      75071 TAACAATTGATGACGTCATTTTGCTAATGAGGGACATCAGTAGTCTGACT 75120
                                                   i                         
  scaffold171|s       2746 TAACAATTGATGACGTCATTTTGCCAATGAGGGACATCAGTAGTCTGACT 2795

  scaffold33|si      75121 AAGTCAACAATGGAAAAAACCTGGGTTGTGAACAACAGCTTGGCACATGA 75170
                                             i      i                        
  scaffold171|s       2796 AAGTCAACAATGGAAAAAGCCTGGGCTGTGAACAACAGCTTGGCACATGA 2845

  scaffold33|si      75171 ACCCAGTAGTATGCAAGAGGCGACTCAGAGAGTGGTCCATATCCGAGACG 75220
                                             i                         v   i 
  scaffold171|s       2846 ACCCAGTAGTATGCAAGAAGCGACTCAGAGAGTGGTCCATATCCTAGATG 2895

  scaffold33|si      75221 CTAAATATGAAAAAGCAGACCTCCAATCAGTTGTTAGCACCAACTGTACT 75270
                                                                i            
  scaffold171|s       2896 CTAAATATGAAAAAGCAGACCTCCAATCAGTTGTTAGTACCAACTGTACT 2945

  scaffold33|si      75271 CACCTTAGTCTCCAAGACCAAAACAAGTTACTAGAGTTACTCACAGAATA 75320
                                                                         --  
  scaffold171|s       2946 CACCTTAGTCTCCAAGACCAAAACAAGTTACTAGAGTTACTCACAG--TA 2993

  scaffold33|si      75321 TGAGGAACTTTTTGATGGAACACTAGGTGATTGGAACACAGACCCCGTCT 75370
                                                                             
  scaffold171|s       2994 TGAGGAACTTTTTGATGGAACACTAGGTGATTGGAACACAGACCCCGTCT 3043

  scaffold33|si      75371 CCCTAGAACTGAAGGAAGGCGCTAAGCCATATCATGGCCGACCATTCCCA 75420
                                                                             
  scaffold171|s       3044 CCCTAGAACTGAAGGAAGGCGCTAAGCCATATCATGGCCGACCATTCCCA 3093

  scaffold33|si      75421 GTGCCAAAAATACACAAAGAGACCATAATCAAAGAATTGAATAGACTTTG 75470
                                   i           i                       i  i  
  scaffold171|s       3094 GTGCCAAAGATACACAAAGAAACCATAATCAAAGAATTGAATAGGCTCTG 3143

  scaffold33|si      75471 TGAACTGGGGGTATTAGAGTTTCAGCCTGCATCAGAATGGGCGTCACCCA 75520
                                                                             
  scaffold171|s       3144 TGAACTGGGGGTATTAGAGTTTCAGCCTGCATCAGAATGGGCGTCACCCA 3193

  scaffold33|si      75521 CATTTATAATACCAAAAAAAAT--CACTGTACGTTTTATCTCTGATTTTA 75568
                                              i  --         i                
  scaffold171|s       3194 CATTTATAATACCAAAAAAGATAACACTGTACGCTTTATCTCTGATTTTA 3243

  scaffold33|si      75569 TGGATGTAAATAAATGGCTAGTTAGGAAACCGTTTCCATTACCCAAAATC 75618
                           v   v         i                                   
  scaffold171|s       3244 GGGAAGTAAATAAACGGCTAGTTAGGAAACCGTTTCCATTACCCAAAATC 3293

  scaffold33|si      75619 AGTACAGTGTTGCAAGAGTTAGAAGGATTCACTTTTGCCACAGCCCTTGA 75668
                                                                             
  scaffold171|s       3294 AGTACAGTGTTGCAAGAGTTAGAAGGATTCACTTTTGCCACAGCCCTTGA 3343

  scaffold33|si      75669 TTTAAACATGGGTTATTACACCATAGGATTGGATCCTGATGCATCCAAAA 75718
                                          i         v        v               
  scaffold171|s       3344 TTTAAACATGGGTTACTACACCATACGATTGGATACTGATGCATCCAAAA 3393

  scaffold33|si      75719 TCTGCACCATCATTTCCCCTTGGGGAAAGTACTCTTATCTTAGATTACCG 75768
                                          i                  v               
  scaffold171|s       3394 TCTGCACCATCATTTTCCCTTGGGGAAAGTACTCATATCTTAGATTACCG 3443

  scaffold33|si      75769 ATGGGTATTGCAGGTTCTCC-GACATCTTTCGGGCAAAAATGTCAGAGCT 75817
                                               -          i              v   
  scaffold171|s       3444 ATGGGTATTGCAGGTTCTCCCGACATCTTTCAGGCAAAAATGTCAGTGCT 3493

  scaffold33|si      75818 AATGGTTGCCTTAGAGTTCGTGAGAACTTATCTGGATGATTTGCTTTGCA 75867
                                                ivi              i           
  scaffold171|s       3494 AATGGTTGCCTTAGAGTTCGTACAAACTTATCTGGATGGTTTGCTTTGCA 3543

  scaffold33|si      75868 TCACCAGGGCAAGTCTGGATGACCACCTAGATCATTTAAGGTTGGTACTT 75917
                                                                             
  scaffold171|s       3544 TCACCAGGGCAAGTCTGGATGACCACCTAGATCATTTAAGGTTGGTACTT 3593

  scaffold33|si      75918 ACCAGACTGCGAGACACGGGCTTGAGAGTCAACGCCCCAAAATCGAAGTT 75967
                                          ii                i          i     
  scaffold171|s       3594 ACCAGACTGCGAGACGTGGGCTTGAGAGTCAACACCCCAAAATCAAAGTT 3643

  scaffold33|si      75968 TTGTGCTGTTGAAACAGAATATCTGGGATATATATTAACCAGGACTGGCA 76017
                                    v  i                                     
  scaffold171|s       3644 TTGTGCTGTAGAGACAGAATATCTGGGATATATATTAACCAGGACTGGCA 3693

  scaffold33|si      76018 TAAAGCCACAGCCAAACAAAGTACAAGCGATACTCGCAATCACACCGCCA 76067
                                                                             
  scaffold171|s       3694 TAAAGCCACAGCCAAACAAAGTACAAGCGATACTCGCAATCACACCGCCA 3743

  scaffold33|si      76068 AAACAAGTCAAAGACCTCCGTAGGTTCCTGAGCATGGTCCAGTACTATCG 76117
                                                         i                 v 
  scaffold171|s       3744 AAACAAGTCAAAGACCTCCGTAGGTTCCTGGGCATGGTCCAGTACTATAG 3793

  scaffold33|si      76118 AGATCTTTGGGCAAGACGTAGTGAAATGCTTGCCCCACTCACCTCATTGG 76167
                            v                                      i         
  scaffold171|s       3794 ATATCTTTGGGCAAGACGTAGTGAAATGCTTGCCCCACTCGCCTCATTGG 3843

  scaffold33|si      76168 TAGGAGAGTGCAGTCATACTAAAGTCACCAAAGCCAAGAAAACCAAGAAG 76217
                                     ii                                  i   
  scaffold171|s       3844 TAGGAGAGTGTGGTCATACTAAAGTCACCAAAGCCAAGAAAACCAAAAAG 3893

  scaffold33|si      76218 CGACCTTGGTACTGGGATGAGGTACATCAAATAGCATTTGATAACGTAAA 76267
                                      i              i                       
  scaffold171|s       3894 CGACCTTGGTATTGGGATGAGGTACACCAAATAGCATTTGATAACGTAAA 3943

  scaffold33|si      76268 AGCTGCTATCGCTAAAGTTTTAGTCTTAGCCTACCCTGATTTTTCAAAGG 76317
                                            v v             i  i    v     v  
  scaffold171|s       3944 AGCTGCTATCGCTAAAGATGTAGTCTTAGCCTATCCCGATTATTCAATGG 3993

  scaffold33|si      76318 AATTTGAAATATACACTGATGCCTCATCTAAACAACTTGGTTCAGTGGTT 76367
                                                  v i                     i  
  scaffold171|s       3994 AATTTGAAATATACACTGATGCCGCGTCTAAACAACTTGGTTCAGTGATT 4043

  scaffold33|si      76368 ACTCAAGGTAAAAGGCCCCTTGCGTTCTTCAGCAGAAAACTGTCTGTGAC 76417
                                i     v  -     i   v       ii                
  scaffold171|s       4044 ACTCAGGGTAATAG-CCCCTCGCGATCTTCAGTGGAAAACTGTCTGTGAC 4092

  scaffold33|si      76418 GCAGCAAAAGTACAGTGTGACCGAAATTGAACTACTGGCCATAGTGGAGA 76467
                              i                        v  i        v         
  scaffold171|s       4093 GCAACAAAAGTACAGTGTGACCGAAATTTAATTACTGGCCCTAGTGGAGA 4142

  scaffold33|si      76468 CACTTAATGAGTTCAAATGCATACTGTGGGGACAACAAATAAAGGCCTAT 76517
                                  v         v                           i    
  scaffold171|s       4143 CACTTAAGGAGTTCAAAGGCATACTGTGGGGACAACAAATAAAGGTCTAT 4192

  scaffold33|si      76518 ACAGACCATAAGAACTTAATCCAAGATGCCCTTGGATTAACCTCTGACCT 76567
                                                            ---             v
  scaffold171|s       4193 ACAGACCATAAGAACTTAATCCAAGATGCCCTT---TTAACCTCTGACCG 4239

  scaffold33|si      76568 AGTCTATCGCTGGAGATTCTTACTTGAAGAGTATGGTCCCGAAATCATGC 76617
                                  i          v                          ii   
  scaffold171|s       4240 AGTCTATTGCTGGAGATTATTACTTGAAGAGTATGGTCCCGAAATTGTGC 4289

  scaffold33|si      76618 ACATGAAAGGCATCCATAACACTGTTGCTGATGCCATCTCTCGGTTGGAC 76667
                               i                 v                    i      
  scaffold171|s       4290 ACATAAAAGGCATCCATAACACGGTTGCTGATGCCATCTCTCGATTGGAC 4339

  scaffold33|si      76668 TCCGGTCCAACCCAAGATGACAACACCAATTGGATGACGTT--------G 76709
                                                   i                -------- 
  scaffold171|s       4340 TCCGGTCCAACCCAAGATGACAACGCCAATTGGATGACGTTCACAAAATG 4389

  scaffold33|si      76710 CTGGTGTCACTACACTGAGCATGCATCAAGTGCTGACAGCACTTCTGACC 76759
                                                i                            
  scaffold171|s       4390 CTGGTGTCACTACACTGAGCACGCATCAAGTGCTGACAGCACTTCTGACC 4439

  scaffold33|si      76760 ACCAAGAAAGTATTAATCTGGTGTTTGCTAATCGCAGCAATGAAGATGTA 76809
                                                i          i     i i         
  scaffold171|s       4440 ACCAAGAAAGTATTAATCTGGCGTTTGCTAATTGCAGCGACGAAGATGTA 4489

  scaffold33|si      76810 TTTTACCCATTAACAGTGAAGGAAATTGCACAAGCCCAGACGACAGATGC 76859
                           v                     i                           
  scaffold171|s       4490 ATTTACCCATTAACAGTGAAGGGAATTGCACAAGCCCAGACGACAGATGC 4539

  scaffold33|si      76860 AACTTTGCAGAAGCTTTGTAGACATGACAAGTATTCCACTCAATTAGTGG 76909
                                           i                                 
  scaffold171|s       4540 AACTTTGCAGAAGCTTCGTAGACATGACAAGTATTCCACTCAATTAGTGG 4589

  scaffold33|si      76910 AGGATACACATTTGTTATGTAAAGAGGGCAGGGTGGTCATCCCCAAAGCA 76959
                                                 i  v  i   i                 
  scaffold171|s       4590 AGGATACACATTTGTTATGTAAGGATGGTAGGATGGTCATCCCCAAAGCA 4639

  scaffold33|si      76960 CTTCAAAATCGAGCAGTTAACTGGTATCACCACTACTTACAGCATCCTGG 77009
                                    i         i                  i         i 
  scaffold171|s       4640 CTTCAAAATTGAGCAGTTAGCTGGTATCACCACTACTTGCAGCATCCTAG 4689

  scaffold33|si      77010 ACATACACGTCTTGAAGAGACGTTGCATGCCGCGATGTATTGGAAAGGTA 77059
                              i v       i             i     i                
  scaffold171|s       4690 ACACAGACGTCTTAAAGAGACGTTGCACGCCGCAATGTATTGGAAAGGTA 4739

  scaffold33|si      77060 TGCGAAGTACTATCTGATCACATGTCAAAAACTATCATGTATGTCAAGTC 77109
                             i  i        ii                 i ii i           
  scaffold171|s       4740 TGTGAGGTACTATCCAATCACATGTCAAAAACTGTTGTATATGTCAAGTC 4789

  scaffold33|si      77110 AACAAACGACACAAGCACAAGTACAGGAAACTCCCTGCTAAGCTTGTCAT 77159
                                 i                 i                         
  scaffold171|s       4790 AACAAATGACACAAGCACAAGTACGGGAAACTCCCTGCTAAGCTTGTCAT 4839

  scaffold33|si      77160 CACAAACCCTTGGGAGGCTTTATGTGTGGACCTTATTGGACCATACACCC 77209
                                             i i                             
  scaffold171|s       4840 CACAAACCCTTGGGAGGCCTCATGTGTGGACCTTATTGGACCATACACCC 4889

  scaffold33|si      77210 TCAAAGGTAAAGATGGGACAGAAATTGACTTTATGTGTCTTACTATGATC 77259
                                                     i                       
  scaffold171|s       4890 TCAAAGGTAAAGATGGGACAGAAATTAACTTTATGTGTCTTACTATGATC 4939

  scaffold33|si      77260 GATCCAGCTTCTAGTTGGTTTGAAGTAGTAGAACTGCCAGTAACCACAGA 77309
                           i                                     i           
  scaffold171|s       4940 AATCCAGCTTCTAGTTGGTTTGAAGTAGTAGAACTGCCGGTAACCACAGA 4989

  scaffold33|si      77310 TGCGGTTACTCCCACGGATACTAAGGGGCAAAAGGGCACTAAGACTCATA 77359
                                                   i                         
  scaffold171|s       4990 TGCGGTTACTCCCACGGATACTAAAGGGCAAAAGGGCACTAAGACTCATA 5039

  scaffold33|si      77360 CCAATCCTAAATTACCATACTTTGACAAATCATCTGCAATGATAAGTAAT 77409
                                  v                                          
  scaffold171|s       5040 CCAATCCAAAATTACCATACTTTGACAAATCATCTGCAATGATAAGTAAT 5089

  scaffold33|si      77410 TTAGTGAATAAGACCTGGTTTAGCCATTATCCACGTTGTCAATACATTAT 77459
                                         i          i                        
  scaffold171|s       5090 TTAGTGAATAAGACTTGGTTTAGCCGTTATCCACGTTGTCAATACATTAT 5139

  scaffold33|si      77460 TTATGACAATGGAAGCAAATTCAAACTTCACTTCGAAGCCCTTTGTGAAT 77509
                                           i                i          v     
  scaffold171|s       5140 TTATGACAATGGAAGCGAATTCAAACTTCACTTTGAAGCCCTTTCTGAAT 5189

  scaffold33|si      77510 CATATGGGATCAAGCGTAAGCCAACCAGTGTCAAGAACCCACAAGCGAAT 77559
                                                                        i    
  scaffold171|s       5190 CATATGGGATCAAGCGTAAGCCAACCAGTGTCAAGAACCCACAAGTGAAT 5239

  scaffold33|si      77560 GCTATACTGGAGCGGGTGCATCAAGTAATTACTGCAATGCTCCGCACTAC 77609
                                                                             
  scaffold171|s       5240 GCTATACTGGAGCGGGTGCATCAAGTAATTACTGCAATGCTCCGCACTAC 5289

  scaffold33|si      77610 TGAACTAGATATGGCCAATACAGTAGTAGCCAGTGACATAGATGCGTTCC 77659
                                    i               v     i                  
  scaffold171|s       5290 TGAACTAGACATGGCCAATACAGTATTAGCCGGTGACATAGATGCGTTCC 5339

  scaffold33|si      77660 TAACCAACGCAGCATGGG-CCATTCGCTCAACT-----TACAGTACT-AA 77702
                              i   i          -              -----         -  
  scaffold171|s       5340 TAATCAATGCAGCATGGGACCATTCGCTCAACTTACCATACAGTACTAAA 5389

  scaffold33|si      77703 AGCCTCCCCAGGTGCAGCAATTTTTGGCAGGGACATGTTGTTCGGCGTTC 77752
                                                                      vi     
  scaffold171|s       5390 AGCCTCCCCAGGTGCAGCAATTTTTGGCAGGGACATGTTGTTCTACGTTC 5439

  scaffold33|si      77753 CCTTCCTTGCTGACTGGAATAAAATAGGAGAACATAGGCAACACCAAACA 77802
                                                                            v
  scaffold171|s       5440 CCTTCCTTGCTGACTGGAATAAAATAGGAGAACATAGGCAACACCAAACT 5489

  scaffold33|si      77803 GACCTGAACACGCAAAGCAGGAAAATCGCTCACGCTGTGATTGGGATTAT 77852
                                v      -- v                   ii             
  scaffold171|s       5490 GACCTCAACACG--ATGCAGGAAAATCGCTCACGCCATGATTGGGATTAT 5537

  scaffold33|si      77853 AAGGTTGGTGATCAAGTACTTCTTAGAAAAGATGGTATCCTCCGCAAGTC 77902
                             i                                     v i       
  scaffold171|s       5538 AAAGTTGGTGATCAAGTACTTCTTAGAAAAGATGGTATCCACTGCAAGTC 5587

  scaffold33|si      77903 AGAGGGTCGGTATGAAAGTGATCCTTGGACTATCACAACTATTCATACGA 77952
                               i                                i         i  
  scaffold171|s       5588 AGAGAGTCGGTATGAAAGTGATCCTTGGACTATCACAGCTATTCATATGA 5637

  scaffold33|si      77953 ATGGGACTATCAGGGTTCAACGCGGTACAAAATCTGAACGATTAAATATC 78002
                                                                             
  scaffold171|s       5638 ATGGGACTATCAGGGTTCAACGCGGTACAAAATCTGAACGATTAAATATC 5687

  scaffold33|si      78003 AGAAGAGTCACACCTTTTTTAACCAGCAGACTTAACCAATATTAAGCATG 78052
                                                                             
  scaffold171|s       5688 AGAAGAGTCACACCTTTTTTAACCAGCAGACTTAACCAATATTAAGCATG 5737

  scaffold33|si      78053 TTATTTTTTATGTGTCATCTCCCTCTTCTATACAAACACTTACGCTTTAG 78102
                                                         i                   
  scaffold171|s       5738 TTATTTTTTATGTGTCATCTCCCTCTTCTACACAAACACTTACGCTTTAG 5787

  scaffold33|si      78103 CACACAGTCACAGACTTTTTAGTTTGTACATAAAGAGACATGAATTATTT 78152
                                                                     i  v    
  scaffold171|s       5788 CACACAGTCACAGACTTTTTAGTTTGTACATAAAGAGACATGGATAATTT 5837

  scaffold33|si      78153 TTTTCCTTTACCGGTTTTTCCCCCTCTTCCTCTTTTTTTACCGTGATCCT 78202
                                      v       i        ----      i   v       
  scaffold171|s       5838 TTTTCCTTTACAGGTTTTTTCCCCTCTT----TTTTTTCACCCTGATCCT 5883

  scaffold33|si      78203 CCATTTGTGGGGGCGAGTGACATAGGCCAAGAACCTACCTTAATTAGTAC 78252
                                i                 v                     v    
  scaffold171|s       5884 CCATTCGTGGGGGCGAGTGACATTGGCCAAGAACCTACCTTAATTTGTAC 5933

  scaffold33|si      78253 CCTTATTGGTACCCTTATTAGTACCAATATGGACTAATTTGAAAACTCCC 78302
                              i    i                              i          
  scaffold171|s       5934 CCTCATTGATACCCTTATTAGTACCAATATGGACTAATTCGAAAACTCCC 5983

  scaffold33|si      78303 AAGTAAGGGATCATCCTGACCTCCCAAGTGATGAGAGGTCCTGACAGTGA 78352
                                                         i           i    - v
  scaffold171|s       5984 AAGTAAGGGATCATCCTGACCTCCCAAGTGGTGAGAGGTCCTAACAG-GT 6032

  scaffold33|si      78353 TAAAGATCCATATCTTTGGATCTAAATGACAAGAGAACACTCTGTCAGAA 78402
                            i   i          i       vii   i  i     iv         
  scaffold171|s       6033 TGAAGGTCCATATCTTCGGATCTATGCGACGAGGGAACATGCTGTCAGAA 6082

  scaffold33|si      78403 CACCC-----TCATGAAAAAGGGTATAAACATACCAGAG--ATGTAGAAA 78445
                             i  -----i v ------    i             i--i        
  scaffold171|s       6083 CATCCATGTTCCCT------GGGTGTAAACATACCAGAACTGTGTAGAAA 6126

  scaffold33|si      78446 CCTACACAGAATCACATTATTTCGTTGGGATTGCATTGACATCCCATCCT 78495
                                         i                  i                
  scaffold171|s       6127 CCTACACAGAATCATATTATTTCGTTGGGATTGTATTGACATCCCATCCT 6176

  scaffold33|si      78496 CATTTGTTCATTGTAATCACTAAATGATAAGCTCACAAATTACCATCATC 78545
                                    v      v                                 
  scaffold171|s       6177 CATTTGTTCTTTGTAAACACTAAATGATAAGCTCACAAATTACCATCATC 6226

  scaffold33|si      78546 AACAAATCTATAACACCTTTATCTAC-AAATTGGTATTTAGTATTTTTT- 78593
                                                     -                      -
  scaffold171|s       6227 AACAAATCTATAACACCTTTATCTACGAAATTGGTATTTAGTATTTTTTA 6276

  scaffold33|si      78594 TCTCCAAACGGCTTAGGTCA 78613
                           i                   
  scaffold171|s       6277 CCTCCAAACGGCTTAGGTCA 6296

Matrix = 20p43g.matrix
Kimura (with divCpGMod) = 4.43
Transitions / transversions = 2.67 (128/48)
Gap_init rate = 0.01 (30 / 3642), avg. gap size = 1.57 (47 / 30)


2021 15.83 0.50 3.05 scaffold33|size760673 78616 79019 (681788) scaffold171|size496807_(dbseq-nr_295)_[215868,222163]#LTR/Gypsy 5 398 (5898) m_b974s001i34 112299

  scaffold33|si      78616 ACAGGCCAAGAACCTACCTTAGTA-GAACCCTTATTGGTACCCTTATTGG 78664
                            i                   i v- v     i               i 
  scaffold171|s          5 ATAGGCCAAGAACCTACCTTAATTTGTACCCTCATTGGTACCCTTATTAG 54

  scaffold33|si      78665 TACCAATATGGACTCAATTTGAAAACTCCCAAGTAAGGGGATCATCC-GA 78713
                                         -    i                   -       -  
  scaffold171|s         55 TACCAATATGGACT-AATTCGAAAACTCCCAAGTAAGGG-ATCATCCTGA 102

  scaffold33|si      78714 CCTCCCAAGTGATGAGAGGTCCTGACAATGGTAAAGATCCTCATCTTTGG 78763
                                      i           i   i- v i   i   vi     i  
  scaffold171|s        103 CCTCCCAAGTGGTGAGAGGTCCTAACAG-GTTGAAGGTCCATATCTTCGG 151

  scaffold33|si      78764 ATCCTAAATGACAAATAGAACACTCTGTCAGAACACCCTCATGAAAAGGG 78813
                              -  vii   i i-i     iv           i  vii vvvvv   
  scaffold171|s        152 ATC-TATGCGACGAG-GGAACATGCTGTCAGAACATCCATGTTCCCTGGG 199

  scaffold33|si      78814 GATAAACATTCCAGTGATGTGTTGAAATCTACACAGAATCCCACATTATT 78863
                           vi       v    viv     v    i            -- i      
  scaffold171|s        200 TGTAAACATACCAGAACTGTGTAGAAACCTACACAGAATC--ATATTATT 247

  scaffold33|si      78864 TCGTTGGGATTGCATTATGGATCCCATCCTCATTTGTTCATTGTAATCAC 78913
                                       i   i-iv                   v      v   
  scaffold171|s        248 TCGTTGGGATTGTATTG-ACATCCCATCCTCATTTGTTCTTTGTAAACAC 296

  scaffold33|si      78914 TAAATGATAAGCTCACAAATGCAAATCATCCAACAAATCAATAACCCCAT 78963
                                   i           vvvv     -         v     v  v 
  scaffold171|s        297 TAAATGATGAGCTCACAAATTACCATCAT-CAACAAATCTATAACACCTT 345

  scaffold33|si      78964 AATCTACTTAAATTGGTATTTAAAGTATTTTTGTCTTCCAAACAGCTTAG 79013
                           v      -v            --         vv i       i      
  scaffold171|s        346 TATCTAC-GAAATTGGTATTT--AGTATTTTTTACCTCCAAACGGCTTAG 392

  scaffold33|si      79014 GTCACT 79019
                                 
  scaffold171|s        393 GTCACT 398

Matrix = 20p43g.matrix
Kimura (with divCpGMod) = 16.36
Transitions / transversions = 1.00 (31/31)
Gap_init rate = 0.03 (14 / 403), avg. gap size = 1.00 (14 / 14)


2433 12.99 0.00 2.54 scaffold33|size760673 79022 79424 (681383) scaffold171|size496807_(dbseq-nr_295)_[215868,222163]#LTR/Gypsy 7 399 (5897) m_b974s001i35 112299

  scaffold33|si      79022 AGGCCAAGAACCTACCTTAATTAGTACCCTTTTTTGTAAATCTTCTTATT 79071
                                                 v       iv  v   ----ii      
  scaffold171|s          7 AGGCCAAGAACCTACCTTAATTTGTACCCTCATTGGTA----CCCTTATT 52

  scaffold33|si      79072 AGTACCAATATGGAGTTAATTTGAAAACTCCCAAGTAAGGGATCATCCTG 79121
                                         -i     i                            
  scaffold171|s         53 AGTACCAATATGGA-CTAATTCGAAAACTCCCAAGTAAGGGATCATCCTG 101

  scaffold33|si      79122 GACCTCCCAGGTGATGAGAGTGTCCTGACAATGGTAAAGATCCTCATCTT 79171
                           -        i   i      -     i   i- v i   i   vi     
  scaffold171|s        102 -ACCTCCCAAGTGGTGAGAG-GTCCTAACAG-GTTGAAGGTCCATATCTT 148

  scaffold33|si      79172 TGGATCTAAATGACAAGAGAACACTCTGTCAGAACACCCTCATGAAAAGG 79221
                           i       vii   i  i     iv           i  vii vvvvv  
  scaffold171|s        149 CGGATCTATGCGACGAGGGAACATGCTGTCAGAACATCCATGTTCCCTGG 198

  scaffold33|si      79222 GTATAAACTTACCAGAGATGTGTAGGAAACCTACACAGAATCACATTGAC 79271
                             i     v       iv       -                 i   - i
  scaffold171|s        199 GTGTAAACATACCAGAACTGTGTAG-AAACCTACACAGAATCATATT-AT 246

  scaffold33|si      79272 TTCGTTGGGATTGCATTGACATCCCATCCTCATTTGTTCATTGTAATCAC 79321
                                        i                         v      v   
  scaffold171|s        247 TTCGTTGGGATTGTATTGACATCCCATCCTCATTTGTTCTTTGTAAACAC 296

  scaffold33|si      79322 TAAATGATAAGCTCACAAATTACCATCATCAACAAATCAATAACCCCATA 79371
                                   i                             v     v  v v
  scaffold171|s        297 TAAATGATGAGCTCACAAATTACCATCATCAACAAATCTATAACACCTTT 346

  scaffold33|si      79372 ATCTACGAAATTGGTATTTAGTATTTTTTGTCTCCAAACAGCTTAGGTCA 79421
                                                        ii        i          
  scaffold171|s        347 ATCTACGAAATTGGTATTTAGTATTTTTTACCTCCAAACGGCTTAGGTCA 396

  scaffold33|si      79422 CTA 79424
                              
  scaffold171|s        397 CTA 399

Matrix = 20p43g.matrix
Kimura (with divCpGMod) = 12.94
Transitions / transversions = 1.43 (30/21)
Gap_init rate = 0.02 (10 / 402), avg. gap size = 1.00 (10 / 10)


2784 10.38 0.25 0.51 scaffold33|size760673 79423 79819 (680988) scaffold171|size496807_(dbseq-nr_295)_[215868,222163]#LTR/Gypsy 6 401 (5895) m_b974s001i36 112299

  scaffold33|si      79423 TAGGCCAAGAACCTACCTTAATTAGTACCCTTATTGGTACCCTTATTAGT 79472
                                                  v       i                  
  scaffold171|s          6 TAGGCCAAGAACCTACCTTAATTTGTACCCTCATTGGTACCCTTATTAGT 55

  scaffold33|si      79473 ACCAATATGGACTAATTTGAAAACTCCCAAGTAAGGGATCATCCTGACCT 79522
                                            i                                
  scaffold171|s         56 ACCAATATGGACTAATTCGAAAACTCCCAAGTAAGGGATCATCCTGACCT 105

  scaffold33|si      79523 CCCAAGTGATGAGAGGTCCTGACAATGGTAAAGATCCATATCTTTGGATC 79572
                                   i           i   i- v i   i          i     
  scaffold171|s        106 CCCAAGTGGTGAGAGGTCCTAACAG-GTTGAAGGTCCATATCTTCGGATC 154

  scaffold33|si      79573 TAAATGACAAGAGAACACTCTGTCAGAACACCCTCATGAGGAGGGTATAA 79622
                             vii   i  i     iv           i  vii vvvvv    i   
  scaffold171|s        155 TATGCGACGAGGGAACATGCTGTCAGAACATCCATGTTCCCTGGGTGTAA 204

  scaffold33|si      79623 ACATACCAGAGATGTGTAGAAACCTACAACAGAATCACATTATTTCGTTG 79672
                                     iv                -        i            
  scaffold171|s        205 ACATACCAGAACTGTGTAGAAACCTACA-CAGAATCATATTATTTCGTTG 253

  scaffold33|si      79673 GGATTGCATTGACATCCCATCCTCATTTGTTCATTGTAATCACTAAATGA 79722
                                 i                         v      v          
  scaffold171|s        254 GGATTGTATTGACATCCCATCCTCATTTGTTCTTTGTAAACACTAAATGA 303

  scaffold33|si      79723 TAAGCTCACAAATTACCATCATCAACAAATCAATAACCCCTTAATCTACA 79772
                            i                             v     v    v      i
  scaffold171|s        304 TGAGCTCACAAATTACCATCATCAACAAATCTATAACACCTTTATCTACG 353

  scaffold33|si      79773 AAATTGGTATTTAGTA-TTTTTATCTCCACACGGCTTAGGTCAGTATC 79819
                                           -      i     v             v    
  scaffold171|s        354 AAATTGGTATTTAGTATTTTTTACCTCCAAACGGCTTAGGTCACTATC 401

Matrix = 20p43g.matrix
Kimura (with divCpGMod) = 9.89
Transitions / transversions = 1.28 (23/18)
Gap_init rate = 0.01 (3 / 396), avg. gap size = 1.00 (3 / 3)


3408 5.16 0.00 1.17 scaffold33|size760673 80414 80844 (679963) scaffold5|size2025720_(dbseq-nr_679)_[1273151,1286701]#LTR/Gypsy 1 426 (13125) m_b974s001i37 112300

  scaffold33|si      80414 TGACATAGGCCAAGAATCAGCCTTTTTTGTACCCCTGGGTACAAAACCTA 80463
                                                 v            v              
  scaffold5|siz          1 TGACATAGGCCAAGAATCAGCCATTTTTGTACCCCAGGGTACAAAACCTA 50

  scaffold33|si      80464 AATGGAACCTGAATCAGCCATTTTTGTACCCCTGGGTACAAAACCTAAAT 80513
                              v  i v          v              i               
  scaffold5|siz         51 AATTGAGCATGAATCAGCCTTTTTTGTACCCCTGAGTACAAAACCTAAAT 100

  scaffold33|si      80514 AGGAGCATTCTCAGGACCCCAAGTAGGAGAGTCCACCTCCCGACGGCATG 80563
                                                                             
  scaffold5|siz        101 AGGAGCATTCTCAGGACCCCAAGTAGGAGAGTCCACCTCCCGACGGCATG 150

  scaffold33|si      80564 GACTCCCCAACATGGAAGTTCAGAACCCCAAACAAGAGAACACCCTTGTG 80613
                                                                  i   i   v  
  scaffold5|siz        151 GACTCCCCAACATGGAAGTTCAGAACCCCAAACAAGAGAGCACTCTTTTG 200

  scaffold33|si      80614 GAAGATCTGAACATCTTTCAGAAGGGTATGGACATACCATATTGTGTAGA 80663
                                 i i                    i                    
  scaffold5|siz        201 GAAGATTTAAACATCTTTCAGAAGGGTATAGACATACCATATTGTGTAGA 250

  scaffold33|si      80664 AGTCTACACAATGTTCGTTTGCATCATTTGGACTGGAGTGCAGTTCCACT 80713
                                                    i                        
  scaffold5|siz        251 AGTCTACACAATGTTCGTTTGCATCGTTTGGACTGGAGTGCAGTTCCACT 300

  scaffold33|si      80714 GCCTTTCCATCCTCAAAAATAAACACAAATATATATCTCATAAAATCAAA 80763
                                         - v   - i      -     v             v
  scaffold5|siz        301 GCCTTTCCATCCTC-ACAAT-AGCACAAA-ATATAGCTCATAAAATCAAT 347

  scaffold33|si      80764 TCTTTGACACCTGTCGAAACTACCTATAATTTTCGTGGTGATATTTTCTT 80813
                               i                              i-          -  
  scaffold5|siz        348 TCTTCGACACCTGTCGAAACTACCTATAATTTTCGC-GTGATATTTT-TT 395

  scaffold33|si      80814 ACGACTATTTTTGGCTCAGGTCACTATCTAT 80844
                                v     i                   
  scaffold5|siz        396 ACGACGATTTTCGGCTCAGGTCACTATCTAT 426

Matrix = 20p43g.matrix
Kimura (with divCpGMod) = 4.45
Transitions / transversions = 1.20 (12/10)
Gap_init rate = 0.01 (5 / 430), avg. gap size = 1.00 (5 / 5)


46003 7.41 0.95 1.02 scaffold33|size760673 80474 86559 (674248) C scaffold133|size826974_(dbseq-nr_519)_[800995,807399]#LTR/Gypsy (13) 6392 311 m_b974s001i38 112301

  scaffold33|si      80474 GAATCAGCCATTTTT-GTACCCCTGGGTACAAAACCTAAATAGGAGCATT 80522
                                          -                                  
C scaffold133|s       6392 GAATCAGCCATTTTTTGTACCCCTGGGTACAAAACCTAAATAGGAGCATT 6343

  scaffold33|si      80523 CTCAGGACCCCAAGTAGGAGAGTCCACCTCCCGACGGCATGGACTCCCCA 80572
                                                             v               
C scaffold133|s       6342 CTCAGGACCCCAAGTAGGAGAGTCCACCTCCCGAAGGCATGGACTCCCCA 6293

  scaffold33|si      80573 ACATGGAAGTTCAGAACCCCAAACAAGAGAACACCCTTGTGGAAGATCTG 80622
                                                  i          v   v           
C scaffold133|s       6292 ACATGGAAGTTCAGAACCCCAAATAAGAGAACACACTTTTGGAAGATCTG 6243

  scaffold33|si      80623 AACATCTTTCAGAAGGGTATGGACATACCATATTGTGTAGAAGTCTACAC 80672
                                               i                             
C scaffold133|s       6242 AACATCTTTCAGAAGGGTATAGACATACCATATTGTGTAGAAGTCTACAC 6193

  scaffold33|si      80673 AATGTTCGTTTGCATCATTTGGACTGGAGTGCAGTTCCACTGCCTTTCCA 80722
                                   v       i                 v               
C scaffold133|s       6192 AATGTTCGGTTGCATCGTTTGGACTGGAGTGCAGGTCCACTGCCTTTCCA 6143

  scaffold33|si      80723 TCCTCAAAAATAAACACAAATATATATCTCATAAAA-TCAAATCTTTGAC 80771
                                 v  -  i-      -     v         -         i   
C scaffold133|s       6142 TCCTCACAA-TAG-CACAAA-ATATAGCTCATAAAAATCAAATCTTCGAC 6096

  scaffold33|si      80772 ACCTGTCGAAACTACCTATAATTTTCGTGGTGATATTTTCTTACGACTAT 80821
                                                      i -         -       v v
C scaffold133|s       6095 ACCTGTCGAAACTACCTATAATTTTCGCG-TGATATTTT-TTACGACGAA 6048

  scaffold33|si      80822 TTTTGGCTCAGGTCACTATCTATAAATAACCGTGGTGCGACCTTCGCGCA 80871
                            i--                 ii i   i                     
C scaffold133|s       6047 TC--GGCTCAGGTCACTATCTGCAGATAGCCGTGGTGCGACCTTCGCGCA 6000

  scaffold33|si      80872 CCGAAGCCATTGACATCCAACCCTTCCGACACGAGGTACGCTAACACATT 80921
                                v   vi            i                v   i-i   
C scaffold133|s       5999 CCGAATCCAACGACATCCAACCCCTCCGACACGAGGTACGATAAT-TATT 5951

  scaffold33|si      80922 TTTT-ATCGCGAGCGGCAATTTTTAACTTTTCGCACCAGCGATACGTTTT 80970
                               -                  v vi       ii              
C scaffold133|s       5950 TTTTGATCGCGAGCGGCAATTTTAACTTTTTCGCGTCAGCGATACGTTTT 5901

  scaffold33|si      80971 TTTTGCACGATCGACGATTTATCCAAAATCGGCTACGCAATCAACGAATT 81020
                                 i           i v         i       iv  i      i
C scaffold133|s       5900 TTTTGCGCGATCGACGATCTCTCCAAAATCAGCTACGCGTTCGACGAATC 5851

  scaffold33|si      81021 CCTACGGTTTCGTGATCTACGAGCTCTCCAAAAATTCTCCCGCGATCAGC 81070
                              v        i    v                                
C scaffold133|s       5850 CCTTCGGTTTCGCGATCGACGAGCTCTCCAAAAATTCTCCCGCGATCAGC 5801

  scaffold33|si      81071 GAGCATCAGCGATAAACTTCGAGCGATCGACTTCTGCGATCGGGGATTCC 81120
                              i- v                           v           v   
C scaffold133|s       5800 GAGT-TAAGCGATAAACTTCGAGCGATCGACTTCAGCGATCGGGGAGTCC 5752

  scaffold33|si      81121 TACGAGTTGGATTAATTTCGTGATCGAGAATTCTCGAGAAATAGTTGGAA 81170
                                  i                 i          v   v         
C scaffold133|s       5751 TACGAGTCGGATTAATTTCGTGATCAAGAATTCTCGCGAATTAGTTGGAA 5702

  scaffold33|si      81171 GCAAGACTTTCAAGAAATAAAAGCCGAAGAAGAAAAAT--TTAAAAATAA 81218
                                           v      i             v--          
C scaffold133|s       5701 GCAAGACTTTCAAGAATTAAAAGTCGAAGAAGAAAAAAAATTAAAAATAA 5652

  scaffold33|si      81219 AAAAAAATAAAAAAATTGTTTT-CAAGGTAACCTCAACAGGGCACCCAAG 81267
                                --          v    - i iv       v              
C scaffold133|s       5651 AAAAA--TAAAAAAATTCTTTTTCGAACTAACCTCCACAGGGCACCCAAG 5604

  scaffold33|si      81268 ACCTTCTTCAAGGCCTTGTTTTATAATGCACCCTTGGCGAGGCAATTAAG 81317
                                i           i        ii i       v         i  
C scaffold133|s       5603 ACCTTTTTCAAGGCCTTATTTTATAACACGCCCTTGGAGAGGCAATTGAG 5554

  scaffold33|si      81318 AGGATGTCGACCAGCAAAGTCAAGCCCAGAAGGACTCAAGCCACAGGAGT 81367
                                    v v  i   -  i           v        i       
C scaffold133|s       5553 AGGATGTCGTCGAGTAAA-TCGAGCCCAGAAGGCCTCAAGCCGCAGGAGT 5505

  scaffold33|si      81368 GTGAATGGAGTTCAGGGAGGTCTAAGCCACCCATTTCCTACATTCCCACT 81417
                               iv    i  v        i           i     i  i      
C scaffold133|s       5504 GTGAGAGGAGCTCTGGGAGGTCCAAGCCACCCATCTCCTATATCCCCACT 5455

  scaffold33|si      81418 GCTATGGACACC-CGAAGGTAATCAACAAAATCAAGGTCTCCAACAAAAT 81466
                             i         - v     ii v  i                       
C scaffold133|s       5454 GCCATGGACACCACCAAGGTGGTAAATAAAATCAAGGTCTCCAACAAAAT 5405

  scaffold33|si      81467 GACCTTGTCTGTCACCGTCTTCAATGAGGGAAGTCCTGAACAGTTCCTCA 81516
                                    i            i    i        v  i        v 
C scaffold133|s       5404 GACCTTGTCCGTCACCGTCTTCGATGAAGGAAGTCCGGAGCAGTTCCTGA 5355

  scaffold33|si      81517 ACCACGTCCAGACC------------ATTTCCCAGAGAGGCTTAAACACG 81554
                               i  i      ------------           i  vi  i     
C scaffold133|s       5354 ACCATGTTCAGACCTCCCTGGAGATTATTTCCCAGAGGGGACTAGACACG 5305

  scaffold33|si      81555 GACTACCGGGAAGCCTGTAAGGCAGATGAAAAGGCTGAGGCAAAACTGAC 81604
                             i v vi      v  i       ii             v         
C scaffold133|s       5304 GATTTCAAGGAAGCATGCAAGGCAGGCGAAAAGGCTGAGGAAAAACTGAC 5255

  scaffold33|si      81605 TGCAGCCACTGCGGCCAAAGCCAAGTACAAAGGGATGGATGAAAATTCCC 81654
                              i       v               i  i  i i   i    i   i 
C scaffold133|s       5254 TGCGGCCACTGAGGCCAAAGCCAAGTATAAGGGAACGGACGAAAGTTCTC 5205

  scaffold33|si      81655 CTTTCCTCCAGTCGTGGAACAAAGCAACTGCTGCTAAAATCCACA--CGA 81702
                            iv        v i    v               i       ii -- i 
C scaffold133|s       5204 CCGTCCTCCAGGCATGGACCAAAGCAACTGCTGCCAAAATCCGTAGCCAA 5155

  scaffold33|si      81703 GTGAGTCCCTATTGTCCACTGGCCAAGCAATCTTCCTGCAGTACTCCACT 81752
                            --  v  v  vv    i          i      i       i     i
C scaffold133|s       5154 G--AGGCCATAGAGTCCGCTGGCCAAGCGATCTTCTTGCAGTATTCCACC 5107

  scaffold33|si      81753 CAACTGTCGGAGACTCTGCCCGTCGTCCT-GGACCACCATCGCCGGG-AG 81800
                                      i   --  i   v v   -            iv   - i
C scaffold133|s       5106 CAACTGTCGGAAACT--GCTCGTAGGCCTTGGACCACCATCGTAGGGGAA 5059

  scaffold33|si      81801 CAAATCAACTGCGAACCCTGGACAGATGTGTATGGGACCGAGCATCCCAC 81850
                             i        i     v     v  i  v      iii  i  i     
C scaffold133|s       5058 CAGATCAACTGTGAACCATGGACTGACGTCTATGGGGTTGAACACCCCAC 5009

  scaffold33|si      81851 AAAACGCCCGGCATCTTGGACCTCCTTTAAGGAATGTGTCCAGTTGCACC 81900
                           i      i i   v i   iv      i i   i                
C scaffold133|s       5008 GAAACGCTCAGCAACCTGGGACTCCTTCAGGGAGTGTGTCCAGTTGCACC 4959

  scaffold33|si      81901 TGCAGACCGTCTTCAGGACTGATACAGCAGAGCAGGAACGTTTCTACATC 81950
                                  i               i          i   v v         
C scaffold133|s       4958 TGCAGACTGTCTTCAGGACTGATGCAGCAGAGCAAGAAAGGTTCTACATC 4909

  scaffold33|si      81951 AGCAATGGGCTGAAGAAACCAAACAGGGTACCCATTAGGGACTTTGTGCA 82000
                                               v              i              
C scaffold133|s       4908 AGCAATGGGCTGAAGAAACCTAACAGGGTACCCATCAGGGACTTTGTGCA 4859

  scaffold33|si      82001 AAGGATCCAGCGCCTTAACGGGTATGTGGAACTCTTGCCGTGCCTGTTTT 82050
                           i         i                                       
C scaffold133|s       4858 GAGGATCCAGTGCCTTAACGGGTATGTGGAACTCTTGCCGTGCCTGTTTT 4809

  scaffold33|si      82051 ACTCTTCAAAGGCTGCAAAGTCTATGAAAGTATGCGGGCCATTTGATGAT 82100
                                  i              v ii              v         
C scaffold133|s       4808 ACTCTTCGAAGGCTGCAAAGTCGACAAAAGTATGCGGGCCCTTTGATGAT 4759

  scaffold33|si      82101 GCCGACTTGGCAAGCCACATCCTCAGGATGGTTCCTAGGAACTGGCAGGA 82150
                                                                             
C scaffold133|s       4758 GCCGACTTGGCAAGCCACATCCTCAGGATGGTTCCTAGGAACTGGCAGGA 4709

  scaffold33|si      82151 CCAATATGAGCTCAGTGGAGCTTTGGTACCACAGAGTGTCAGGGAACTTC 82200
                                                            i              i 
C scaffold133|s       4708 CCAATATGAGCTCAGTGGAGCTTTGGTACCACAAAGTGTCAGGGAACTCC 4659

  scaffold33|si      82201 TTGAAGTCCTTGAACGCATCGAGAAGGCCTACCCCACCGAGAAGGTTGGA 82250
                                        i                                    
C scaffold133|s       4658 TTGAAGTCCTTGAGCGCATCGAGAAGGCCTACCCCACCGAGAAGGTTGGA 4609

  scaffold33|si      82251 GAAGGACCCAAGACCGTAGCCAAGGCTAACGACTCATCTAGGAAGAAGAT 82300
                                      i vi i       v          iv   i         
C scaffold133|s       4608 GAAGGACCCAAAAATGCAGCCAAGTCTAACGACTCGACTAAGAAGAAGAT 4559

  scaffold33|si      82301 GGTCTCTTTTAGTGACCGGATTCC-AAGAAACGCCGCACAGAGAAGTACT 82349
                                                   -        i                
C scaffold133|s       4558 GGTCTCTTTTAGTGACCGGATTCCAAAGAAACGTCGCACAGAGAAGTACT 4509

  scaffold33|si      82350 GTTCTCTCTGCAAGAAACATGGGGGCGCACATACCACCCACAACACTCCG 82399
                                     i     i                                 
C scaffold133|s       4508 GTTCTCTCTGTAAGAAGCATGGGGGCGCACATACCACCCACAACACTCCG 4459

  scaffold33|si      82400 GATTGCCGGAAGTATGACTCCAATGGGACCCCAAAGTCAAGCTTCAAGGG 82449
                                            v              i   i v           
C scaffold133|s       4458 GATTGCCGGAAGTATGAATCCAATGGGACCCCGAAGCCTAGCTTCAAGGG 4409

  scaffold33|si      82450 -AGAAAACCAAATGGAAACTCTCGTGGACTAGAGAGACCTGCTCGAGGAG 82498
                           - i             iv           v                    
C scaffold133|s       4408 AAAAAAACCAAATGGAGCCTCTCGTGGACAAGAGAGACCTGCTCGAGGAG 4359

  scaffold33|si      82499 GAAGTAGCTATGCGCAGCTATCCGCTAAAATCGACAAACTTA-CAAGTCC 82547
                                                                     -    i  
C scaffold133|s       4358 GAAGTAGCTATGCGCAGCTATCCGCTAAAATCGACAAACTTACCAAGCCC 4309

  scaffold33|si      82548 AACAAGAAAATGAAA--CGCTATCGG-AAAAAGAAGCGTAAGCATCACGA 82594
                                          --       i -  i                  i 
C scaffold133|s       4308 AACAAGAAAATGAAACGCGCTATCAGCAAGAAGAAGCGTAAGCATCACAA 4259

  scaffold33|si      82595 CATGAGTGACAGTGATGATTCAGACTCATCTTGAGATGATGGGTTGGGGG 82644
                                                         i                  i
C scaffold133|s       4258 CATGAGTGACAGTGATGATTCAGACTCATCCTGAGATGATGGGTTGGGGA 4209

  scaffold33|si      82645 GTACTAAGAAATTGTGTAGTAAAATCGATTGTAATGAAATGATGAACACT 82694
                                                    i           v    vv     i
C scaffold133|s       4208 GTACTAAGAAATTGTGTAGTAAAATTGATTGTAATGACATGAACAACACC 4159

  scaffold33|si      82695 TATCTTAGTCCACTTAAAACTTCCCCACGTGCCAACATAACATTTTCTCA 82744
                                      iv                      i            v 
C scaffold133|s       4158 TATCTTAGTCCGATTAAAACTTCCCCACGTGCCAATATAACATTTTCTGA 4109

  scaffold33|si      82745 TTCAAAC-ACGACATGTTTGAACCTGGCAGAAGAAGTAGGAAATCTTCCA 82793
                                  - i v   -      i iii  v    vv           v  
C scaffold133|s       4108 TTCAAACAATGTCAT-TTTGAATCCAACACAAGACCTAGGAAATCTTGCA 4060

  scaffold33|si      82794 GCCAACCTTACACAGAGTGAAACAATAACCAAATTGTCGGACCCTGAACT 82843
                            iii v iv                 vi  i             i     
C scaffold133|s       4059 GTTGAACCAACACAGAGTGAAACAATTGCCGAATTGTCGGACCCCGAACT 4010

  scaffold33|si      82844 GTCGGGTGACCTTTTCAATAGTGTGAACTCCCCTTTGACAGGTAAAGAAG 82893
                                                                             
C scaffold133|s       4009 GTCGGGTGACCTTTTCAATAGTGTGAACTCCCCTTTGACAGGTAAAGAAG 3960

  scaffold33|si      82894 GGCAGGTCACTACTGTAGTAGCACAAGCACGCTATAAAGCGACTGAAAAT 82943
                            ivii                 vv       i   vv i           
C scaffold133|s       3959 GAGGAGTCACTACTGTAGTAGCCAAAGCACGTTATTTAACGACTGAAAAT 3910

  scaffold33|si      82944 CCAGTCCGTAAGAATATCGAACACTCTACAGGGCGTCATACCAGTAACAC 82993
                               i         i                      i            
C scaffold133|s       3909 CCAGCCCGTAAGAACATCGAACACTCTACAGGGCGTCGTACCAGTAACAC 3860

  scaffold33|si      82994 AGTCATCAGGATCCTACTAGACAGTGGATCTGATGGTGATCTCCTATAAA 83043
                           ii      i         v  i                 i   i -----
C scaffold133|s       3859 GATCATCAAGATCCTACTTGATAGTGGATCTGATGGTGACCTCTT----- 3815

  scaffold33|si      83044 AATAGCCGTTTTGGAAAAAAAGGGATGGTGATCTCCTGTTCCATGCAAAA 83093
                           -------    i-- vi        ----- i--------------- i 
C scaffold133|s       3814 -------GTTTC--ATGAAAAGGGA-----AC---------------AGA 3794

  scaffold33|si      83094 GGAACAAAGAAATGCTTTCCCTACTTGACTAGGCAGGTGCCAAAGTCTTG 83143
                            i    --------                                    
C scaffold133|s       3793 GAAACA--------CTTTCCCTACTTGACTAGGCAGGTGCCAAAGTCTTG 3752

  scaffold33|si      83144 GCGCACATCGAATGGGAGCTTCCTAACTAAAGGAAGGAGCAAAGTCAACT 83193
                             ii  i  i                 v      v          i    
C scaffold133|s       3751 GCATACGTCAAATGGGAGCTTCCTAACAAAAGGACGGAGCAAAGTTAACT 3702

  scaffold33|si      83194 TAAAGTTCTTTGAGTATTCGAACAGTAAGGAGTACACAGTGACTCCTGAC 83243
                            i  i              i               ii         v   
C scaffold133|s       3701 TGAAATTCTTTGAGTATTCAAACAGTAAGGAGTACGTAGTGACTCCAGAC 3652

  scaffold33|si      83244 GTAGTAGAGTATGATAAGAAAAAGATGGCAAAGCCAGCGCTCGACCTCAT 83293
                              i                i  ii  i v       i i i        
C scaffold133|s       3651 GTAATAGAGTATGATAAGAAGAAAGTGACCAAGCCAGTGTTTGACCTCAT 3602

  scaffold33|si      83294 TCTTGGATGTCAAACCATGAAAGAGCTC-GAATTGTTCTAGATTTTCGAA 83342
                                     v          v      -                     
C scaffold133|s       3601 TCTTGGATGTAAAACCATGAACGAGCTCGGAATTGTTCTAGATTTTCGAA 3552

  scaffold33|si      83343 CAAAAGAAATAACCATTGATCACATCATTTTGCCAATGAGAGACATCAAT 83392
                                     v        i  vi    v              ii     
C scaffold133|s       3551 CAAAAGAAATTACCATTGACCAAGTCATATTGCCAATGAGAGATGTCAAT 3502

  scaffold33|si      83393 AGTCTGACCTCATCAAACTTGGATAAAGCCTGGGCTGTTAACAACAGCAT 83442
                                    vv  iv   i      i            i           
C scaffold133|s       3501 AGTCTGACCAAATTCAACCTGGATAGAGCCTGGGCTGTCAACAACAGCAT 3452

  scaffold33|si      83443 GGCAAATGAACCGCAAAGTACGCAGGAAGCGACACAGCGGGTAGTTAAAA 83492
                                                                      i      
C scaffold133|s       3451 GGCAAATGAACCGCAAAGTACGCAGGAAGCGACACAGCGGGTAATTAAAA 3402

  scaffold33|si      83493 TCCTAGATGCAAATTATAA-AAGGCAGACCTCCAATCAATTGTTAGCACC 83541
                                              -                              
C scaffold133|s       3401 TCCTAGATGCAAATTATAAGAAGGCAGACCTCCAATCAATTGTTAGCACC 3352

  scaffold33|si      83542 AATTGTACTCACCTAAGTCTCCAAGACCAAAACTCGTTGCTGGAGTTACT 83591
                                         v                                   
C scaffold133|s       3351 AATTGTACTCACCTTAGTCTCCAAGACCAAAACTCGTTGCTGGAGTTACT 3302

  scaffold33|si      83592 CACAGAATTTGAGGAACTTTTTGACGGAACACTAGGTGATTGGAACACAG 83641
                               i v                 i                         
C scaffold133|s       3301 CACAAATTTTGAGGAACTTTTTGATGGAACACTAGGTGATTGGAACACAG 3252

  scaffold33|si      83642 AGCCTGTGTCCTTCGAACTTAAGGAGGGCGCAAAGCCATATCATGGCAAG 83691
                                        i        i                           
C scaffold133|s       3251 AGCCTGTGTCCTTTGAACTTAAAGAGGGCGCAAAGCCATATCATGGCAAG 3202

  scaffold33|si      83692 GCATACCCAGTACCAAAATCTCGCAAAGAAACAACTATCAAAGAACTGAA 83741
                                                                        i    
C scaffold133|s       3201 GCATACCCAGTACCAAAATCTCGCAAAGAAACAACTATCAAAGAATTGAA 3152

  scaffold33|si      83742 TAGATTATGCGAACTGGGAGTGGTAGAGTTTCAGCCCGAATCGGAATGGG 83791
                                       v                          i          
C scaffold133|s       3151 TAGATTATGCGACCTGGGAGTGGTAGAGTTTCAGCCCGAGTCGGAATGGG 3102

  scaffold33|si      83792 CGTCACCATCATTTATCACTGGAAAACAAGACGGAACTGTATGCTTTCTC 83841
                                                v   i               i        
C scaffold133|s       3101 CGTCACCATCATTTATCACTGCAAAGCAAGACGGAACTGTACGCTTTCTC 3052

  scaffold33|si      83842 ACTGATTTTAGAGAAGTAAATAAACGACTAGTTCGAAAGCCGTTTCCATT 83891
                                      i                    iv                
C scaffold133|s       3051 ACTGATTTTAGGGAAGTAAATAAACGACTAGTCAGAAAGCCGTTTCCATT 3002

  scaffold33|si      83892 ACCCAAAATCAGTACAGTCCTGCAAGAGCTAGAAGGATTTACCTATGCTA 83941
                                             i                               
C scaffold133|s       3001 ACCCAAAATCAGTACAGTTCTGCAAGAGCTAGAAGGATTTACCTATGCTA 2952

  scaffold33|si      83942 CAACCCTAGATTTAAACATGGGTTATTATACCATTAGACTGGATCCCGAT 83991
                                  i                              i     i  i  
C scaffold133|s       2951 CAACCCTGGATTTAAACATGGGTTATTATACCATTAGATTGGATTCCAAT 2902

  scaffold33|si      83992 TCATCCAAAATATGTACCCTCATTTTCCCATGGGGCGAGTATTCCTTACC 84041
                                                               i      -      
C scaffold133|s       2901 TCATCCAAAATATGTACCCTCATTTTCCCATGGGGCAAGTATT-CTTACC 2853

  scaffold33|si      84042 GCCATTTGCCCATGGGCATCGCAGGTTCACCAGACATCTTTCAAGCGAAA 84091
                           vv iv     v        i  v           i  i        -   
C scaffold133|s       2852 TACGATTGCCAATGGGCATTGCTGGTTCACCAGATATTTTTCAAGC-AAA 2804

  scaffold33|si      84092 AATGTCAACACTAATGGGAGCCTTTAGAGTTCGTAAGAGCTTACCTTGAT 84141
                                            v    -        i                  
C scaffold133|s       2803 AATGTCAACACTAATGGTAGCC-TTAGAGTTTGTAAGAGCTTACCTTGAT 2755

  scaffold33|si      84142 GATTTGTTATGCATCACAAAGGCAAACCTGGAAGACCACCTTGACAAATT 84191
                                                     i                       
C scaffold133|s       2754 GATTTGTTATGCATCACAAAGGCAAATCTGGAAGACCACCTTGACAAATT 2705

  scaffold33|si      84192 GAAAATGGTGCTTACCAGGCTACGCGAGGCGGGCTTGCGAATCAACGCCC 84241
                                              i                              
C scaffold133|s       2704 GAAAATGGTGCTTACCAGGTTACGCGAGGCGGGCTTGCGAATCAACGCCC 2655

  scaffold33|si      84242 -AAAGTCGTCATTCTGCACCTTTGAAACAGAATATCTAGGTTATACCCTC 84290
                           -   i     v     ii  v v     v  i   i              
C scaffold133|s       2654 AAAAATCGTCTTTCTGTGCCATAGAAACTGAGTATTTAGGTTATACCCTC 2605

  scaffold33|si      84291 ACACGAACAGGGATTAAACCACAACAGAAAAAGGTACAGGCGATTCTCGC 84340
                                                  iv             i           
C scaffold133|s       2604 ACACGAACAGGGATTAAACCACAGAAGAAAAAGGTACAAGCGATTCTCGC 2555

  scaffold33|si      84341 GATTTCATCGCCAAAAAATGTCAAAGACCTCCGTAAGTTCCTGGGCATGG 84390
                                  i    i                                     
C scaffold133|s       2554 GATTTCACCGCCGAAAAATGTCAAAGACCTCCGTAAGTTCCTGGGCATGG 2505

  scaffold33|si      84391 TCCAGTATTATAGAGATCTTTGGGCAAGACGCAGCGAAGTGCTTGCCCCA 84440
                                                              i              
C scaffold133|s       2504 TCCAGTATTATAGAGATCTTTGGGCAAGACGCAGCAAAGTGCTTGCCCCA 2455

  scaffold33|si      84441 CTCACCTCACTGGTAGGAGAGTGCGGTCACACCAAGGTCACCAGAGCCAA 84490
                                                  i                          
C scaffold133|s       2454 CTCACCTCACTGGTAGGAGAGTGTGGTCACACCAAGGTCACCAGAGCCAA 2405

  scaffold33|si      84491 TAAGAC--AAAAACGTCCATGGTACTGGGACACGGTGCATC-AAAAGCAT 84537
                                 -- i                          i    -        
C scaffold133|s       2404 TAAGACGAAGAAACGTCCATGGTACTGGGACACGGTACATCAAAAAGCAT 2355

  scaffold33|si      84538 TCGATGACGTTAAGACTTCAATTGCCAAGGATGTAGTCTTAGCCTATCCC 84587
                                     v      v                                
C scaffold133|s       2354 TCGATGACGTAAAGACTACAATTGCCAAGGATGTAGTCTTAGCCTATCCC 2305

  scaffold33|si      84588 GATTATTCAATGGAATTTGAGATATATACTGATGCCTCGTCTAAACAACT 84637
                                     v                                       
C scaffold133|s       2304 GATTATTCAAGGGAATTTGAGATATATACTGATGCCTCGTCTAAACAACT 2255

  scaffold33|si      84638 TGGATCAGTTATCACCCAGGGTAATAGG-CCCTTGCGTTCTTCAGCAGGA 84686
                                             i         -          i          
C scaffold133|s       2254 TGGATCAGTTATCACCCAAGGTAATAGGCCCCTTGCGTTTTTCAGCAGGA 2205

  scaffold33|si      84687 AGCTGTCGACAACGCAACAGAAGTACAGCGTGACCGAACTAGAACTACTG 84736
                            i     i   i          i           i  i  v         
C scaffold133|s       2204 AACTGTCAACAGCGCAACAGAAATACAGCGTGACTGAGCTTGAACTACTG 2155

  scaffold33|si      84737 GCCATAGTGGAAACACTCAAGGAGTTCAAAGGCATGTTGTGGGGACAAAG 84786
                                            v  i                             
C scaffold133|s       2154 GCCATAGTGGAAACACTGAAAGAGTTCAAAGGCATGTTGTGGGGACAAAG 2105

  scaffold33|si      84787 ATTAAAAGTCTACACAGACCATAAAAATCTAATCCAAGACGCCCTCGGAT 84836
                           v           i           i           i     v       
C scaffold133|s       2104 TTTAAAAGTCTATACAGACCATAAGAATCTAATCCAGGACGCGCTCGGAT 2055

  scaffold33|si      84837 TAACCTCTGACCGTGTCTACCGATGGAGATTGCTCCTCGAGGAATTTGGC 84886
                                                                             
C scaffold133|s       2054 TAACCTCTGACCGTGTCTACCGATGGAGATTGCTCCTCGAGGAATTTGGC 2005

  scaffold33|si      84887 CCCGAAATTGTTTACATTAAAGGCATACATAACACTGTTGCCGACGCCAT 84936
                                     vv  i  v       i      i     i           
C scaffold133|s       2004 CCCGAAATTGAATATATAAAAGGCACACATAATACTGTCGCCGACGCCAT 1955

  scaffold33|si      84937 CTCTCGCTTAGACATCGGACCAATGCCGAGTGAGCACGAGAACTGGATGA 84986
                                       i        i  v    i     ii  i          
C scaffold133|s       1954 CTCTCGCTTAGATATCGGACCGATTCCGAATGAGCGTGAAAACTGGATGA 1905

  scaffold33|si      84987 CGTTCACCAAATGCTGGTGTCATTACACCATGCAAGAAGAGAGTGCAATA 85036
                                  v            i            v                
C scaffold133|s       1904 CGTTCACAAAATGCTGGTGTTATTACACCATGCTAGAAGAGAGTGCAATA 1855

  scaffold33|si      85037 GACACCTCTGCATACCAAGAGGAAATGAATCTGGTATTTGCAAACCGCAG 85086
                                               i                             
C scaffold133|s       1854 GACACCTCTGCATACCAAGAAGAAATGAATCTGGTATTTGCAAACCGCAG 1805

  scaffold33|si      85087 CGAAGAAGATGTAATCTACCCGTTAACAGTACAAGAGATTGCAGAAGCAC 85136
                                                           iv                
C scaffold133|s       1804 CGAAGAAGATGTAATCTACCCGTTAACAGTACGCGAGATTGCAGAAGCAC 1755

  scaffold33|si      85137 AAAAGCTTGATGCCAGCTTGAAGACAGTGAAAGACCAGTACTCGACACAA 85186
                                v          v         ii      i               
C scaffold133|s       1754 AAAAGATTGATGCCAGATTGAAGACAACGAAAGATCAGTACTCGACACAA 1705

  scaffold33|si      85187 TTGGTCGAAAGTACACATCTCCTATGTAAGGAAGGAAAAATGGTCATTCC 85236
                                          v v     v        v         i       
C scaffold133|s       1704 TTGGTCGAAAGTACAGAACTCCTCTGTAAGGACGGAAAAATGATCATTCC 1655

  scaffold33|si      85237 AAAAAGTCTTCAACACTGTGCAGTTAGTTGGTACCACCACTATCTACAGC 85286
                               ii         ii                                 
C scaffold133|s       1654 AAAAGATCTTCAACATCGTGCAGTTAGTTGGTACCACCACTATCTACAGC 1605

  scaffold33|si      85287 ACCCTGGACACACTAGACTCGAAGAAACCCTTCGTGCTGCGATGTACTGG 85336
```
