## Supplementary material for "Improved Reference Genome for *Cyclotella Cryptica* CCMP332, a Model for Cell Wall Morphogenesis, Salinity Adaptation, and Lipid Production in Diatoms (Bacillariophyta)": cryptica_pilon5.fasta.align (part 414 of 753)

```
                                        v                                    
C scaffold133|s       1604 ACCCTGGACACACGAGACTCGAAGAAACCCTTCGTGCTGCGATGTACTGG 1555

  scaffold33|si      85337 AAAGGTATGCGAAATACCGTCCGTAAATATGTC-AAAACTGTCATGCATG 85385
                                     i       i              -                
C scaffold133|s       1554 AAAGGTATGCAAAATACCATCCGTAAATATGTCAAAAACTGTCATGCATG 1505

  scaffold33|si      85386 CCAAGTCAACAAGAGGCATAAGCATAAGTAC-GGAAACTCCCTACTAAAT 85434
                                 v                        -                 v
C scaffold133|s       1504 CCAAGTAAACAAGAGGCATAAGCATAAGTACGGGAAACTCCCTACTAAAA 1455

  scaffold33|si      85435 TCGCCATCACAAACCCTTGGGATGTACTATGTGTGGACCTTATTGGCCCG 85484
                            i                    v                 v  v      
C scaffold133|s       1454 TTGCCATCACAAACCCTTGGGAAGTACTATGTGTGGACCTGATAGGCCCG 1405

  scaffold33|si      85485 TATACAATCAAAGGTAAAGATGGGACAGTAATTGATTTCATGTGTCTGAC 85534
                             i                                               
C scaffold133|s       1404 TACACAATCAAAGGTAAAGATGGGACAGTAATTGATTTCATGTGTCTGAC 1355

  scaffold33|si      85535 TATGATTGACCCAGCTTCTAGCTGGTTTGAAATAGTTGAACTACCGGTAA 85584
                                    i     v  i                       i       
C scaffold133|s       1354 TATGATTGATCCAGCATCCAGCTGGTTTGAAATAGTTGAACTGCCGGTAA 1305

  scaffold33|si      85585 TCACTGAGGCGATTATT-CCCTGGATACAAAAGGGCGGAAGGGTAAAAAG 85633
                                            -                   v iii i     i
C scaffold133|s       1304 TCACTGAGGCGATTATTCCCCTGGATACAAAAGGGCGTAGAAGCAAAAAA 1255

  scaffold33|si      85634 ACCCATGAGGAACCTAAGTTAGCATACTTTGATAAGTCATCAGCAATGAT 85683
                           iv v    i                                         
C scaffold133|s       1254 GACAATGAAGAACCTAAGTTAGCATACTTTGATAAGTCATCAGCAATGAT 1205

  scaffold33|si      85684 CAGCAACTTAGTGAACAAGACCTGGTTTAGTAGGTATCCACGTTGTCAAT 85733
                                          i                                  
C scaffold133|s       1204 CAGCAACTTAGTGAATAAGACCTGGTTTAGTAGGTATCCACGTTGTCAAT 1155

  scaffold33|si      85734 ACATAATTTATGACAATGGAAGCGAATTCAAACTTCACTTCAAAGCCCTA 85783
                                                                             
C scaffold133|s       1154 ACATAATTTATGACAATGGAAGCGAATTCAAACTTCACTTCAAAGCCCTA 1105

  scaffold33|si      85784 TGTGACTCATATGGGATCACGAGTAAGCCTACCAGTGTCAAGAATCCACA 85833
                                                                          v  
C scaffold133|s       1104 TGTGACTCATATGGGATCACGAGTAAGCCTACCAGTGTCAAGAATCCTCA 1055

  scaffold33|si      85834 AGCGAATGCAATTCTAGAACGAGTGCATCAGGTGATATCATCTATGCT-C 85882
                                                                           - 
C scaffold133|s       1054 AGCGAATGCAATTCTAGAACGAGTGCATCAGGTGATATCATCTATGCTCC 1005

  scaffold33|si      85883 GAACAGCTGAAATAGACATGGCCCCTTCAGTAGAGACAAGCGATATAGAC 85932
                            v                                                
C scaffold133|s       1004 GTACAGCTGAAATAGACATGGCCCCTTCAGTAGAGACAAGCGATATAGAC 955

  scaffold33|si      85933 AAGTTCGTGACGAACGTCGCTTGGGCCATTCGCTCAACATACCACACAGT 85982
                                                                             
C scaffold133|s        954 AAGTTCGTGACGAACGTCGCTTGGGCCATTCGCTCAACATACCACACAGT 905

  scaffold33|si      85983 ACTAAAAGCCTCCCCAGGTGCAGCCATCTTTGGACGGGACATGTTGTTCG 86032
                                                                             
C scaffold133|s        904 ACTAAAAGCCTCCCCAGGTGCAGCCATCTTTGGACGGGACATGTTGTTCG 855

  scaffold33|si      86033 ACATCCCCTTCCTGGCCGACTGGAATAAAATTGGAGAATATAGGCAACAC 86082
                                           i                                 
C scaffold133|s        854 ACATCCCCTTCCTGGCTGACTGGAATAAAATTGGAGAATATAGGCAACAC 805

  scaffold33|si      86083 CAAACAGACCAAAACACAGAACG-GAAAATAGCTCACGCCGTGATTGGGA 86131
                                                  -              i           
C scaffold133|s        804 CAAACAGACCAAAACACAGAACGAGAAAATAGCTCACGTCGTGATTGGGA 755

  scaffold33|si      86132 CTACAAAGTTGGTGATCAAGAACTTCTTAGAAAAGATGGTATACTC-GCA 86180
                                  i            v                         -   
C scaffold133|s        754 CTACAAAATTGGTGATCAAGTACTTCTTAGAAAAGATGGTATACTCTGCA 705

  scaffold33|si      86181 AAGGTGAAAGTAGATATGAAAGTGATCCTTGGACTATCACATCAGTTCAT 86230
                                                                             
C scaffold133|s        704 AAGGTGAAAGTAGATATGAAAGTGATCCTTGGACTATCACATCAGTTCAT 655

  scaffold33|si      86231 ACAAATGGCACCATCAGGATTCAACGCGGAACCAAATCAGAAAGACTGAA 86280
                                                                        i    
C scaffold133|s        654 ACAAATGGCACCATCAGGATTCAACGCGGAACCAAATCAGAAAGATTGAA 605

  scaffold33|si      86281 TATACGAAGAGTTAC--------TAACAACCAAACTTAAAACCGTATTAC 86322
                                          --------                          v
C scaffold133|s        604 TATACGAAGAGTTACACCTTTTTTAACAACCAAACTTAAAACCGTATTAA 555

  scaffold33|si      86323 ATGTCAGTTTTAAAACGACAAAAACGGACTCTCCCTCTTCAAACAACACT 86372
                                     i          v     v                      
C scaffold133|s        554 ATGTCAGTTTCAAAACGACAACAACGGTCTCTCCCTCTTCAAACAACACT 505

  scaffold33|si      86373 TACTCGTTACACATGTTTAACAAACTCTTTAGTTCGTTATTGTTACTCTC 86422
                                         i                                   
C scaffold133|s        504 TACTCGTTACACATATTTAACAAACTCTTTAGTTCGTTATTGTTACTCTC 455

  scaffold33|si      86423 ATGAGAACCCA-TTTTTTCACCTAAAAACACTTATG--TTTTTGGTTCC- 86468
                            v         -                i     v --           -
C scaffold133|s        454 AGGAGAACCCATTTTTTTCACCTAAAAATACTTAGGTTTTTTTGGTTCCT 405

  scaffold33|si      86469 -TTTTACCTGATACTCCATTCGTGGGGGCGAGTGACATAGGCCAAGAATC 86517
                           -                                                 
C scaffold133|s        404 TTTTTACCTGATACTCCATTCGTGGGGGCGAGTGACATAGGCCAAGAATC 355

  scaffold33|si      86518 AGCC-TTTTTTCTACCCCTAGGTACAAAACCTAAAT-GGAGCAT 86559
                               -      v v     i                -       
C scaffold133|s        354 AGCCATTTTTTGTTCCCCTGGGTACAAAACCTAAATAGGAGCAT 311

Matrix = 20p43g.matrix
Kimura (with divCpGMod) = 7.07
Transitions / transversions = 1.81 (287/159)
Gap_init rate = 0.02 (97 / 6085), avg. gap size = 1.24 (120 / 97)


3453 4.55 0.00 0.72 scaffold33|size760673 86500 86919 (673888) scaffold162|size663301_(dbseq-nr_671)_[176169,182640]#LTR/Gypsy 1 417 (6055) m_b974s001i39 112302

  scaffold33|si      86500 TGACATAGGCCAAGAATCAGCCTTTTTTCTACCCCTAGGTACAAAACCTA 86549
                                                 v     v     ivi             
  scaffold162|s          1 TGACATAGGCCAAGAATCAGCCATTTTTGTACCCTAGGGTACAAAACCTA 50

  scaffold33|si      86550 AATGGAGCATGAATCAACCTTTTTTGTACCCCTGGGTACAAAACCTAAAT 86599
                              i            i                                 
  scaffold162|s         51 AATAGAGCATGAATCAGCCTTTTTTGTACCCCTGGGTACAAAACCTAAAT 100

  scaffold33|si      86600 AGGAGCATTCTCAGGACCCCAAGTAGGAGAGTCCACCTCCCGACGGCATG 86649
                                                                             
  scaffold162|s        101 AGGAGCATTCTCAGGACCCCAAGTAGGAGAGTCCACCTCCCGACGGCATG 150

  scaffold33|si      86650 GACTCCCCAACATGGAAGTTCAGAACCCCAAACAAGAGAACACCCTTGTG 86699
                                                                  i   i   v  
  scaffold162|s        151 GACTCCCCAACATGGAAGTTCAGAACCCCAAACAAGAGAGCACTCTTTTG 200

  scaffold33|si      86700 GAAGATCTAAACATCTTTCAGAAGGGTATAGACATACCATATTGTGTAGA 86749
                                                                             
  scaffold162|s        201 GAAGATCTAAACATCTTTCAGAAGGGTATAGACATACCATATTGTGTAGA 250

  scaffold33|si      86750 AGTCTACACAATGTTCGCTTGCATCATTTGGACTGGAGTGCAGTTCCACT 86799
                                            i       i                        
  scaffold162|s        251 AGTCTACACAATGTTCGTTTGCATCGTTTGGACTGGAGTGCAGTTCCACT 300

  scaffold33|si      86800 GCCTTTCCATCCTCAAAAATAAACACAAATATATATCTCATAAAATCAAA 86849
                                         - v   - i      -     v             v
  scaffold162|s        301 GCCTTTCCATCCTC-ACAAT-AGCACAAA-ATATAGCTCATAAAATCAAT 347

  scaffold33|si      86850 TCTTCGACACCTGTCGAAACTACCTATAATTTTTGCGTGATATTTTTTAC 86899
                                                            i                
  scaffold162|s        348 TCTTCGACACCTGTCGAAACTACCTATAATTTTCGCGTGATATTTTTTAC 397

  scaffold33|si      86900 GACAATTTTTGGCTCAGGTC 86919
                              i     i          
  scaffold162|s        398 GACGATTTTCGGCTCAGGTC 417

Matrix = 20p43g.matrix
Kimura (with divCpGMod) = 3.79
Transitions / transversions = 1.71 (12/7)
Gap_init rate = 0.01 (3 / 419), avg. gap size = 1.00 (3 / 3)


1290 12.43 0.00 0.00 scaffold33|size760673 87609 87793 (673014) C genome_11_152310#DNA (0) 419 235 m_b974s001i40 112303

  scaffold33|si      87609 ATTTGGAGCATCTTCCAAGTTGTACTTAATACGGTGGGTCATACTGACTC 87658
                                                                             
C genome_11_152        419 ATTTGGAGCATCTTCCAAGTTGTACTTAATACGGTGGGTCATACTGACTC 370

  scaffold33|si      87659 ATGAAAACGAAAATATAAAAATCACTTTATACATTGAAATAGGACAAGAC 87708
                              v    i            v         i   ii  v  i   v   
C genome_11_152        369 ATGTAAACAAAAATATAAAAAACACTTTATATATTAGAAGAGAACACGAC 320

  scaffold33|si      87709 TCTCAGTTGCGACAGATGCTGCACGCCATGGTGGCAAGAAGTTACGTGGT 87758
                                                      vi     iiiv   v        
C genome_11_152        319 TCTCAGTTGCGACAGATGCTGCACGCCTCGGTGGTGGTAAGGTACGTGGT 270

  scaffold33|si      87759 TTGGTTCCCAGTCCCGGATGTGGTGCGATAATGTA 87793
                            v  v    i     i     i    i  i     
C genome_11_152        269 TGGGATCCCGGTCCCAGATGTAGTGCAATGATGTA 235

Matrix = 20p43g.matrix
Kimura (with divCpGMod) = 12.51
Transitions / transversions = 1.56 (14/9)
Gap_init rate = 0.00 (0 / 184), avg. gap size = 0.0 (0 / 0)


1229 9.94 0.00 0.58 scaffold33|size760673 87793 87964 (672843) C genome_3_19411#DNA (0) 392 222 m_b974s001i41 112304

  scaffold33|si      87793 AAGACAGCTCAATACAAAAGGAGCACTCGTGCTCTGTCTTTCGTCCGTGT 87842
                                i   v                  v                     
C genome_3_1941        392 AAGACGGCTAAATACAAAAGGAGCACTCCTGCTCTGTCTTTCGTCCGTGT 343

  scaffold33|si      87843 GATGGACGAAAATTATGTCACAGCTGGAGTAAAAACATTTTTACAACCTT 87892
                             i          v i       i           -  v           
C genome_3_1941        342 GACGGACGAAAATGACGTCACAGTTGGAGTAAAAA-ATATTTACAACCTT 294

  scaffold33|si      87893 ACATCAATCGAACAATCACTTTCCAAGCTTTCGAACGGTGTTCTTATGTT 87942
                                i      vi   vi     i                      v  
C genome_3_1941        293 ACATCGATCGAAAGATCTTTTTCCGAGCTTTCGAACGGTGTTCTTATTTT 244

  scaffold33|si      87943 GTTCTTTTGAACAGTGTTTCAC 87964
                               v          v      
C genome_3_1941        243 GTTCATTTGAACAGTCTTTCAC 222

Matrix = 20p43g.matrix
Kimura (with divCpGMod) = 7.69
Transitions / transversions = 0.89 (8/9)
Gap_init rate = 0.01 (1 / 171), avg. gap size = 1.00 (1 / 1)


2487 11.21 4.96 3.02 scaffold33|size760673 87967 88389 (672418) genome_9_11612#DNA 1 431 (0) m_b974s001i42 112305

  scaffold33|si      87967 CTGTAGAATGCGGAGCATAAGTAGCACCAGTGTATAAGCTCCAAATGTCC 88016
                            i   i        v        v     v         v      vi  
  genome_9_1161          1 CCGTAAAATGCGGATCATAAGTACCACCACTGTATAAGCACCAAATCCCC 50

  scaffold33|si      88017 AATTTTCGGAACATTTGCATTTTTAAAGTGTTCTAACCTATAAATTAGAA 88066
                           i     i                  v      vv                
  genome_9_1161         51 GATTTTTGGAACATTTGCATTTTTATAGTGTTGAAACCTATAAATTAGAA 100

  scaffold33|si      88067 CTAAAGTCCTCTTGGGTAGTTTCTCCATGTCATCAGCAGCACACCCATAT 88116
                                ii                               i   i       
  genome_9_1161        101 CTAAAACCCTCTTGGGTAGTTTCTCCATGTCATCAGCAACACGCCCATAT 150

  scaffold33|si      88117 GTAGCGCTACCCGTGACTCCCGATGGTTGCCGAGAAACCTCCGATTAGGT 88166
                                   v                                    vvv  
  genome_9_1161        151 GTAGCGCTCCCCGTGACTCCCGATGGTTGCCGAGAAACCTCCGATGCCGT 200

  scaffold33|si      88167 TGGAAGTCACT-----------GTACATGGGGGAGGGGTTCACAGCATGG 88205
                           i          ----------- i      v        vv         
  genome_9_1161        201 CGGAAGTCACTACACATCTCGCGCACATGGTGGAGGGGTGGACAGCATGG 250

  scaffold33|si      88206 ACGAAGCACGGAGGGCAAATTGTGATGTGCTGTGACGTAAGTACAATATC 88255
                            i  -   i      ii  ----- v -  v -  v --i         v
  genome_9_1161        251 ATGA-GCATGGAGGGTGAA-----AGG-GCGG-GAGG--GGTACAATATG 290

  scaffold33|si      88256 CCTAC-TCGA---------GGTAAGTTTCAAGATACCAATAATTTTTCAC 88295
                                -    ---------     v                         
  genome_9_1161        291 CCTACCTCGAAGTAAATAGGGTAACTTTCAAGATACCAATAATTTTTCAC 340

  scaffold33|si      88296 TGTGTTACAATCACTAGCTTGTAACATTGTATAAGCACAACTAAATTGTA 88345
                           i      v              v   iv                 vv v 
  genome_9_1161        341 CGTGTTAAAATCACTAGCTTGTCACACGGTATAAGCACAACTAAAAGGAA 390

  scaffold33|si      88346 TCTTTTAACATTTGTGGGTACTACTTATGCTCCGCATTTTACGG 88389
                                                 ---   iv              
  genome_9_1161        391 TCTTTTAACATTTGTGGGTACT---TATAATCCGCATTTTACGG 431

Matrix = 20p43g.matrix
Kimura (with divCpGMod) = 10.62
Transitions / transversions = 0.70 (19/27)
Gap_init rate = 0.04 (16 / 422), avg. gap size = 2.12 (34 / 16)


1279 8.32 10.10 1.78 scaffold33|size760673 88382 88589 (672218) C genome_3_19411#DNA (165) 227 3 m_b974s001i43 112304

  scaffold33|si      88382 TTTTACGGTAGTTATTGTCCGTTGAGTACAGCTAATCGGAATGATC-GAT 88430
                              i   --          v     i      vi       i    -   
C genome_3_1941        227 TTTCACG--AGTTATTGTCAGTTGAATACAGCAGATCGGAACGATCCGAT 180

  scaffold33|si      88431 CAATTCATTCTTGTAGAAAATTGGTATGTTACTACAGTACTATAATAGAG 88480
                            v                            v           i       
C genome_3_1941        179 CCATTCATTCTTGTAGAAAATTGGTATGTTTCTACAGTACTACAATAGAG 130

  scaffold33|si      88481 TTACTTCGTTTGCTCCAAAATTCTGTTTTTAATACTTGCTCGAAATCAGT 88530
                                                   v        --  i          v 
C genome_3_1941        129 TTACTTCGTTTGCTCCAAAATTCTTTTTTTAAT--TTACTCGAAATCATT 82

  scaffold33|si      88531 TTTTTGGAATCC--------------------TCATGATACCTCTAGGGT 88560
                                       --------------------                i 
C genome_3_1941         81 TTTTTGGAATCCACTGTCTGGCCGGCTGGGTATCATGATACCTCTAGGAT 32

  scaffold33|si      88561 ACACAGTGCTCCTATTGTTTCTAGCTGTC 88589
                              i              v v    i   
C genome_3_1941         31 ACATAGTGCTCCTATTGTATATAGCCGTC 3

Matrix = 20p43g.matrix
Kimura (with divCpGMod) = 7.86
Transitions / transversions = 1.12 (9/8)
Gap_init rate = 0.03 (6 / 207), avg. gap size = 4.17 (25 / 6)


1597 8.29 3.86 1.68 scaffold33|size760673 88596 88828 (671979) C genome_11_152310#DNA (181) 238 1 m_b974s001i44 112303

  scaffold33|si      88596 TGTATCCCTTACTGTGTTGAATCGTGCAAATTTAGGGTGAGAACACACAG 88645
                                  vv   v      v       i  v            ii i   
C genome_11_152        238 TGTATCCAGTACGGTGTTGCATCGTGCGAAGTTAGGGTGAGAATGCGCAG 189

  scaffold33|si      88646 TCAGGCATTAG---------CGCGTTCTGATTTTTAGGGCTTAATGCGCT 88686
                                      ---------                    v         
C genome_11_152        188 TCAGGCATTAGGGCCTACTGCGCGTTCTGATTTTTAGGGCATAATGCGCT 139

  scaffold33|si      88687 GTCCGGACTCTTAGGGCCTATTTGCACAGTGGGTTTATTAGGGGATGGGG 88736
                                    i          i -              ---         i
C genome_11_152        138 GTCCGGACTTTTAGGGCCTACT-GCACAGTGGGTTTA---GGGGATGGGA 93

  scaffold33|si      88737 TAACATATTTTACATGTTGTTTTGGGCGGCATTGTATTGAATACAGTGCC 88786
                              i                 v    i     v                 
C genome_11_152         92 TAATATATTTTACATGTTGTTGTGGGTGGCATGGTATTGAATACAGTGCC 43

  scaffold33|si      88787 ACGTTTTGTGTGCGACACTGTATTTAGTACAACTTGGAAGAT 88828
                             i               i                       
C genome_11_152         42 ACATTTTGTGTGCGACACCGTATTTAGTACAACTTGGAAGAT 1

Matrix = 20p43g.matrix
Kimura (with divCpGMod) = 7.49
Transitions / transversions = 1.38 (11/8)
Gap_init rate = 0.02 (5 / 232), avg. gap size = 2.60 (13 / 5)


295 5.56 0.00 0.00 scaffold33|size760673 88802 88837 (671970) genome_11_152310#DNA 384 419 (0) m_b974s001i45 112306

  scaffold33|si      88802 CACTGTATTTAGTACAACTTGGAAGATGCTCCAAAT 88837
                              i     v                          
  genome_11_152        384 CACCGTATTAAGTACAACTTGGAAGATGCTCCAAAT 419

Matrix = 20p43g.matrix
Kimura (with divCpGMod) = 3.12
Transitions / transversions = 1.00 (1/1)
Gap_init rate = 0.00 (0 / 35), avg. gap size = 0.0 (0 / 0)


17 0.00 0.00 0.00 scaffold33|size760673 97807 97827 (662980) (AGG)n#Simple_repeat 1 21 (0) m_b974s252i1 112307

  scaffold33|si      97807 AGGAGGAGGAGGAGGAGGAGG 97827
                                                
  (AGG)n#Simple          1 AGGAGGAGGAGGAGGAGGAGG 21

Matrix = Unknown
Transitions / transversions = 1.00 (0/0)
Gap_init rate = 0.00 (0 / 20), avg. gap size = 0.0 (0 / 0)


2630 8.43 0.87 0.00 scaffold33|size760673 102595 102938 (657869) genome_12_17919#DNA 1 347 (126) m_b974s001i46 112308

  scaffold33|si     102595 TCCCGGTACACATGAATTTCTGCCAATTCGGCAGAATTTGGCGCAGCCGT 102644
                               i    viv    v       i               i  i      
  genome_12_179          1 TCCCAGTACTTTTGAAATTCTGCCGATTCGGCAGAATTTGACGTAGCCGT 50

  scaffold33|si     102645 GATACATTTCTACAGGGATTTGAAATTCTGCCGCAGCTGGCAGAATTCTT 102694
                            i                              i    i            
  genome_12_179         51 GGTACATTTCTACAGGGATTTGAAATTCTGCCACAGCCGGCAGAATTCTT 100

  scaffold33|si     102695 GGACGATTCATACCTTGAAATTTAGTAAAAATCCCTTGGGCCCAGAGGTT 102744
                                    v   v ii                                 
  genome_12_179        101 GGACGATTCCTACGTCAAAATTTAGTAAAAATCCCTTGGGCCCAGAGGTT 150

  scaffold33|si     102745 GTAACCACAATATCTTGAAAAGGAGTTCGAGGC--TGTGCCATTATAAAG 102792
                                                            --               
  genome_12_179        151 GTAACCACAATATCTTGAAAAGGAGTTCGAGGCTATGTGCCATTATAAAG 200

  scaffold33|si     102793 TAATGCCAGCAATGGTTTTGATTGAACCACGTGAATTGATTCCAGTCTGC 102842
                                   i         i v    i                        
  genome_12_179        201 TAATGCCAACAATGGTTTCGTTTGAGCCACGTGAATTGATTCCAGTCTGC 250

  scaffold33|si     102843 AACCAAACAATTATTATGCTGTGTGCACTACTGCGCAACCTGTCAGAATA 102892
                              ii            v iv  i  i v v                   
  genome_12_179        251 AACTGAACAATTATTATCCCTTGCGCGCGAATGCGCAACCTGTCAGAATA 300

  scaffold33|si     102893 TTTTTACATCAACATCTGATGTGACG-TGAATAAAGTTTTGTTACTA 102938
                                                     -            i       
  genome_12_179        301 TTTTTACATCAACATCTGATGTGACGATGAATAAAGTTTCGTTACTA 347

Matrix = 20p43g.matrix
Kimura (with divCpGMod) = 7.22
Transitions / transversions = 1.90 (19/10)
Gap_init rate = 0.01 (2 / 343), avg. gap size = 1.50 (3 / 2)


2674 10.47 0.99 3.03 scaffold33|size760673 102939 103342 (657465) scaffold171|size496807_(dbseq-nr_295)_[215868,222163]#LTR/Gypsy 1 396 (5900) m_b974s001i47 112309

  scaffold33|si     102939 TGACATAGGCCAAGAACCTACCTTAATTAGTGCCCTTGTTGGTACCCTTA 102988
                                                       v  i    ii            
  scaffold171|s          1 TGACATAGGCCAAGAACCTACCTTAATTTGTACCCTCATTGGTACCCTTA 50

  scaffold33|si     102989 TTAGTACCAATATGGACTAATTCAAAAACTCCCAAGTGAGGGATCATCCT 103038
                                                  i             i            
  scaffold171|s         51 TTAGTACCAATATGGACTAATTCGAAAACTCCCAAGTAAGGGATCATCCT 100

  scaffold33|si     103039 GACCTCCAAAGTGATGAGAGGTCCTGACAAGGAGGAAGATCCATATCTTT 103088
                                  v     i           i  -   vv    i          i
  scaffold171|s        101 GACCTCCCAAGTGGTGAGAGGTCCTAAC-AGGTTGAAGGTCCATATCTTC 149

  scaffold33|si     103089 GGATCTAAACGACAAGAGAACACTCTGTTAGAACACCCTCATGAGAAGGG 103138
                                  vi    i  i     iv    i      i  vii vvvvv   
  scaffold171|s        150 GGATCTATGCGACGAGGGAACATGCTGTCAGAACATCCATGTTCCCTGGG 199

  scaffold33|si     103139 TATAAAC-TACCAGAGATGTGTAGAAACCTACACAGAATCACATTATTTG 103187
                            i     -       iv                        i       -
  scaffold171|s        200 TGTAAACATACCAGAACTGTGTAGAAACCTACACAGAATCATATTATTT- 248

  scaffold33|si     103188 GTTGGGATTGCATTGGGATTGCATTGACATCCCATCCTCATTTGTTCATT 103237
                           ---------- i         i                         v  
  scaffold171|s        249 ----------CGTTGGGATTGTATTGACATCCCATCCTCATTTGTTCTTT 288

  scaffold33|si     103238 GTAATCACTAAATGATAAGCTCACAAATTACCATCATCAAC---TCTATA 103284
                               v           i                        ---      
  scaffold171|s        289 GTAAACACTAAATGATGAGCTCACAAATTACCATCATCAACAAATCTATA 338

  scaffold33|si     103285 ACACCTTTACCTACGAAATTGGTATTTAGTATTTTTTATCTCCAAACGGC 103334
                                    i                            i           
  scaffold171|s        339 ACACCTTTATCTACGAAATTGGTATTTAGTATTTTTTACCTCCAAACGGC 388

  scaffold33|si     103335 ATAGGTCA 103342
                           v       
  scaffold171|s        389 TTAGGTCA 396

Matrix = 20p43g.matrix
Kimura (with divCpGMod) = 10.25
Transitions / transversions = 1.56 (25/16)
Gap_init rate = 0.03 (14 / 403), avg. gap size = 1.14 (16 / 14)


930 8.53 1.55 0.00 scaffold33|size760673 103343 103471 (657336) genome_12_17919#DNA 343 473 (0) m_b974s001i48 112310

  scaffold33|si     103343 TACTAATGTTAGTCAAGGGTCGCATAGGAATTAGTACGAAATGAAATTCT 103392
                                 v     v   i                i   i  v v       
  genome_12_179        343 TACTAAGGTTAGACAAAGGTCGCATAGGAATTAATACAAACTCAAATTCT 392

  scaffold33|si     103393 GCCGATCAGCAGAATTTGGA-TTTTGCAATTTAGCACAAAACCAAATTCT 103441
                                  i            -      i         i            
  genome_12_179        393 GCCGATCGGCAGAATTTGGATTTTTGCGATTTAGCACGAAACCAAATTCT 442

  scaffold33|si     103442 GCC-AATCGGCAAAATTTCAAAGTACTGGGA 103471
                              -        i                  
  genome_12_179        443 GCCGAATCGGCAGAATTTCAAAGTACTGGGA 473

Matrix = 20p43g.matrix
Kimura (with divCpGMod) = 6.74
Transitions / transversions = 1.75 (7/4)
Gap_init rate = 0.02 (2 / 128), avg. gap size = 1.00 (2 / 2)


3380 7.67 0.23 0.00 scaffold33|size760673 103508 103937 (656870) C genome_9_4307#DNA (0) 431 1 m_b974s001i49 112311

  scaffold33|si     103508 CCGTAGATCTCGGTTCATAAGAACCTGAAAATGTTAAAAGATACATTTAA 103557
                                v                i  v        i               
C genome_9_4307        431 CCGTATATCTCGGTTCATAAGAGCCGGAAAATGTCAAAAGATACATTTAA 382

  scaffold33|si     103558 GTTTATCTTATAATCCGTGAAAAGTTCGAGAAGCTAACATGGGGAAACAA 103607
                                              v      v    v       i   i   v  
C genome_9_4307        381 GTTTATCTTATAATCCGTGCAAAGTTAGAGATGCTAACACGGGAAAAAAA 332

  scaffold33|si     103608 TCTAAGTATCCAGCCTATTTACCAAAGTATGTGTTGGTACTGTATGTCGC 103657
                            v                                                
C genome_9_4307        331 TATAAGTATCCAGCCTATTTACCAAAGTATGTGTTGGTACTGTATGTCGC 282

  scaffold33|si     103658 GCCGATTTCCTTTCCATTTTGTCTCGATGCACCTCCAATTCCCT-TGCTT 103706
                              i                                i      i-     
C genome_9_4307        281 GCCAATTTCCTTTCCATTTTGTCTCGATGCACCTCCGATTCCCCATGCTT 232

  scaffold33|si     103707 GTTGTGTGTGTAATAGGGGTGGTGAGTTTTCTGACAAATTGAGAGAACTC 103756
                                     v   i                i                  
C genome_9_4307        231 GTTGTGTGTGAAATGGGGGTGGTGAGTTTTCCGACAAATTGAGAGAACTC 182

  scaffold33|si     103757 GGCAACTAACCGGATTTATAAGGACCAATGTATATTGGCATTTAGCTGTT 103806
                                 i                       i          v v      
C genome_9_4307        181 GGCAACCAACCGGATTTATAAGGACCAATGCATATTGGCATGTTGCTGTT 132

  scaffold33|si     103807 GAGTAAGAGAATCAATCACTAATGGTTTTAGAATGTCTGGGGTCAATTTA 103856
                                i       i                       i      i     
C genome_9_4307        131 GAGTAGGAGAATCGATCACTAATGGTTTTAGAATGTCCGGGGTCGATTTA 82

  scaffold33|si     103857 GTGGGTTAAAAACACAAATGTCATGAAAATTGGGTAAATATATCTTACAA 103906
                           i                             i   v            i  
C genome_9_4307         81 ATGGGTTAAAAACACAAATGTCATGAAAATCGGGGAAATATATCTTATAA 32

  scaffold33|si     103907 TCCATGGGCTCTTGTGAACCAAGATCTACGG 103937
                              i         i      i    v     
C genome_9_4307         31 TCCGTGGGCTCTTATGAACCGAGATATACGG 1

Matrix = 20p43g.matrix
Kimura (with divCpGMod) = 6.04
Transitions / transversions = 1.75 (21/12)
Gap_init rate = 0.00 (1 / 429), avg. gap size = 1.00 (1 / 1)


1189 17.32 9.69 10.49 scaffold33|size760673 103939 104351 (656456) genome_2_12470#DNA 49 458 (0) m_b974s001i50 112312

  scaffold33|si     103939 AGCAGTAAAACCGACACTAGATAACAAAATTGCCCCATTTTGCCCACTTT 103988
                               --         v    v    i         v    i        v
  genome_2_1247         49 AGCA--AAAACCGACCCTAGTTAACGAAATTGCCCGATTTCGCCCACTTG 96

  scaffold33|si     103989 TGCTCACTTCT-------TGTGATTACACCATTTGATTCCTTGCCAAAAA 104031
                           i          ------- v    vi    i  i       i        
  genome_2_1247         97 CGCTCACTTCTGAGTCAATCTGATAGCACCGTTCGATTCCTCGCCAAAAA 146

  scaffold33|si     104032 TTACGGTCA--ATAGATACTCAC----AATA-TGTTCG-TCACAGCATCT 104073
                               ---  --     iv i   ----    - i  i -   ------- 
  genome_2_1247        147 TTAC---CACTATAGACCCCCACCAAGAATATTATTTGATCA-------T 186

  scaffold33|si     104074 CACTT-GACGAAAACAGTAAGGACCATAT-CCATGCCTTCGTCGTACAAA 104121
                           i i  - i    v   i v  v     v -      i             
  genome_2_1247        187 TATTTAGGCGAACACAATTAGCACCATTTGCCATGCTTTCGTCGTACAAA 236

  scaffold33|si     104122 TGAAGCAACGTCCCTTTTTTGGGTGTAGTCTCTATCTTGTAATATAACAT 104171
                            vi     i         ii-           v    i    --------
  genome_2_1247        237 TTGAGCAATGTCCCTTTTCC-GGTGTAGTCTCAATCTCGTAA-------- 277

  scaffold33|si     104172 AGTAGCAACCTAAAAGTTGGTTATCTAGAAGTAAATAT----GAGG-TAA 104216
                           ------   v v   v            -  i   v  ---- v  -   
  genome_2_1247        278 ------AACGTTAAATTTGGTTATCTAG-AGCAAAAATTGTCGCGGATAA 320

  scaffold33|si     104217 GTTACATTAACAAGATCAAGAAGAGGTGCTAGTACGTTGTTTTTCATAAT 104266
                            ----i   v v    v  i  ---- i i  ---i     i----    
  genome_2_1247        321 G----GTTATCTAGATGAAAAA----TACCAG---ATTGTTC----TAAT 355

  scaffold33|si     104267 TCATAAA-AATCAACAA-----------------AGTTAAGTTAACTAGA 104298
                              ii i-i  v     -----------------               i
  genome_2_1247        356 TCACGAGCGATAAACAAAGGTCGGAAAGTGCTCTAGTTAAGTTAACTAGG 405

  scaffold33|si     104299 GACACTTTATTATGCTAGTTAGCACACTTTTGTCCAACTTTATGTAATAG 104348
                           v       v  iiv       i i      v                v  
  genome_2_1247        406 TACACTTTTTTGCTCTAGTTAACGCACTTTGGTCCAACTTTATGTAAGAG 455

  scaffold33|si     104349 GGT 104351
                              
  genome_2_1247        456 GGT 458

Matrix = 20p43g.matrix
Kimura (with divCpGMod) = 16.30
Transitions / transversions = 1.37 (37/27)
Gap_init rate = 0.13 (54 / 412), avg. gap size = 1.54 (83 / 54)


465 21.21 3.68 2.92 scaffold33|size760673 104351 104486 (656321) C rnd-1_family-52#Unknown (50) 137 1 m_b974s001i51 112313

  scaffold33|si     104351 TTAAAGGTAAGCAAAGATCAAAACAACATGACTACACATGTGCATCAAAC 104400
                                     i  i           vv        v     i i    v 
C rnd-1_family-        137 TTAAAGGTAAACAGAGATCAAAACATGATGACTACCCATGTACGTCAACC 88

  scaffold33|si     104401 CAAAAAAATAATTATTCATATGTATTTATGCTCATTTAAATCT----TTG 104446
                            i     v        i i v   --- - i  ii  ? iii ---- v 
C rnd-1_family-         87 CGAAAAATTAATTATTTACAGGTA---A-GTTCGCTTNAGCTTACNGTGG 42

  scaffold33|si     104447 AAGTACCTTTAGTTGTCAAAGCTGAAAAAG-TGTCTCACTG 104486
                                   v v? v iv   iv       i-          
C rnd-1_family-         41 AAGTACCTGTTNTGGCAAAAAGTGAAAAAACTGTCTCACTG 1

Matrix = 20p43g.matrix
Kimura (with divCpGMod) = 22.72
Transitions / transversions = 1.33 (16/12)
Gap_init rate = 0.04 (6 / 135), avg. gap size = 1.50 (9 / 6)


374 0.29 0.57 1.15 scaffold33|size760673 104493 104841 (655966) (GAAGGAGGA)n#Simple_repeat 1 347 (0) c_b974s251i0 112314

  scaffold33|si     104493 GAAGGAGGAGGAGGAGGAGAAGGAGGAG--GGAGGAGAAGGAGGAGAAGG 104540
                                     i                 --                    
  (GAAGGAGGA)n#          1 GAAGGAGGAGAAGGAGGAGAAGGAGGAGAAGGAGGAGAAGGAGGAGAAGG 50

  scaffold33|si     104541 AGGAGAAGAAGGAGGAGAAGGAGGAGAAGGAGGAGAAGGAGGAGAAGGAG 104590
                            - - -                                            
  (GAAGGAGGA)n#         51 A-G-G-AGAAGGAGGAGAAGGAGGAGAAGGAGGAGAAGGAGGAGAAGGAG 97

  scaffold33|si     104591 GAGAAGGAGGAGAAGGAGGAGAAGGAGGAGAAGGAGGAGAAGGAGGAGAA 104640
                                                                             
  (GAAGGAGGA)n#         98 GAGAAGGAGGAGAAGGAGGAGAAGGAGGAGAAGGAGGAGAAGGAGGAGAA 147

  scaffold33|si     104641 GGAGGAGGAAGGAGGAGAAGGAGGAGAAGGAGGAGAAGGAGGAGAAGGAG 104690
                                 -                                           
  (GAAGGAGGA)n#        148 GGAGGA-GAAGGAGGAGAAGGAGGAGAAGGAGGAGAAGGAGGAGAAGGAG 196

  scaffold33|si     104691 GAGAAGGAGGAGAAGGAGGAGAAGGAGGAGAAGGAGGAGAAGGAGGAGAA 104740
                                                                             
  (GAAGGAGGA)n#        197 GAGAAGGAGGAGAAGGAGGAGAAGGAGGAGAAGGAGGAGAAGGAGGAGAA 246

  scaffold33|si     104741 GGAGGAGAAGGAGGAGAAGGAGGAGAAGGAGGAGAAGGAGGAGAAGGAGG 104790
                                                                             
  (GAAGGAGGA)n#        247 GGAGGAGAAGGAGGAGAAGGAGGAGAAGGAGGAGAAGGAGGAGAAGGAGG 296

  scaffold33|si     104791 AGAAGGAGGAGAAGGAGGAGAAGGAGGAGAAGGAGGAGAAGGAGGAGAAG 104840
                                                                             
  (GAAGGAGGA)n#        297 AGAAGGAGGAGAAGGAGGAGAAGGAGGAGAAGGAGGAGAAGGAGGAGAAG 346

  scaffold33|si     104841 G 104841
                            
  (GAAGGAGGA)n#        347 G 347

Matrix = Unknown
Transitions / transversions = 1.00 (1/0)
Gap_init rate = 0.01 (5 / 348), avg. gap size = 1.20 (6 / 5)


556 25.78 7.85 0.49 scaffold33|size760673 104860 105050 (655757) C genome_12_13613#DNA (0) 524 320 m_b974s001i52 112315

  scaffold33|si     104860 GACTGGGACTTTGTAGCATCCAATTCCAATCGACCAATCAGAATCTGTGA 104909
                            i             ivi ivi  i          i   i     i    
C genome_12_136        524 GGCTGGGACTTTGTAAGGTTGGATCCCAATCGACCGATCGGAATCCGTGA 475

  scaffold33|si     104910 CAGAATTTTTGCGT-AACCTCTATTGCCTAACACACTTGCCTTTGT--GC 104956
                                      -  -  vvv i   viv  viiv     v      -- v
C genome_12_136        474 CAGAATTTTTG-GTGAAGGACCATTTTGTATTGGACTTGACTTTGTGGGA 426

  scaffold33|si     104957 GCAG--ATTGGG----GTGTGT---TTGGATCCAATTGGGCAATAGCCCA 104997
                              i--ii    ---- i v i--- i v    i  v         i   
C genome_12_136        425 GCAATTGCTGGGAATCGCGAGCCAATCGCATCCGATAGGGCAATAGTCCA 376

  scaffold33|si     104998 ATTCACTTGTTCCTGTCATGCCATTATTTTCCCGCCAC-CCA--GTTCTC 105044
                             ivvi  v      i i  i    v    i       -i  --v  i  
C genome_12_136        375 ATCATTTTTTTCCTGCCGTGTCATTTTTTTTCCGCCACGTCATCTTTTTC 326

  scaffold33|si     105045 TTCACC 105050
                              i  
C genome_12_136        325 TTCGCC 320

Matrix = 20p43g.matrix
Kimura (with divCpGMod) = 26.35
Transitions / transversions = 1.58 (30/19)
Gap_init rate = 0.04 (8 / 190), avg. gap size = 2.00 (16 / 8)


4600 23.47 5.32 3.12 scaffold33|size760673 105155 106658 (654149) C rnd-5_family-243#DNA/PIF-Harbinger (119) 1874 339 m_b974s001i53 112316

  scaffold33|si     105155 AACATTCTTTTGGGTGTGTCACCTCTTGGTGTTAGGTGCGTTTCCGGGAG 105204
                            i      vviv  i i vv   i     i  i  vv v i v   v v 
C rnd-5_family-       1874 AGCATTCTGGCCGGCGCGAAACCCCTTGGCGTCAGCGGGGCTGCCGCGCG 1825

  scaffold33|si     105205 GTGCTCAAGCCAGAAGAAAAAGTGCAAGGCCACTGATAACTCCCAGTTGC 105254
                                 v           i   i     v vv    i --  vvii i  
C rnd-5_family-       1824 GTGCTCCAGCCAGAAGAAGAAGCGCAAGTCGTCTGACA--TCGAGATCGC 1777

  scaffold33|si     105255 AAAGT-GAGGCT-AGTGCGCCGTGATGTCAAAGTCCTAGGCTACA--CA- 105299
                           iv   - vi  ?-   -    ----- ?     i  vv    v  --  -
C rnd-5_family-       1776 GCAGTCGCAGCNGAGT-CGCC-----GNCAAAGCCCACGGCTTCATCCAT 1733

  scaffold33|si     105300 ------AACAAACCCAAAGGAAT-GTG--AATCTTT---CTCTGCTAGCG 105337
                           ------v  i  v  vv   vv -   --  i ivi---   vivi   v
C rnd-5_family-       1732 CTNCGGCACGAAGCCCCAGGCTTCGTGCCAACCCGCCAGCTCGAACAGCC 1683

  scaffold33|si     105338 CATCT-GTGGCTATCTCCCTGGTTACACTAGACAACCAGCTCTCATCAGT 105386
                            v  ?-i  i  ----   --  v  ?i i    i?     v  vv    
C rnd-5_family-       1682 CCTCNCATGACT----CCC--GTGACNTTGGACAGNCAGCTGTCTACAGT 1639

  scaffold33|si     105387 TGCGAACCATAAAGCACCTCCTTCTCCAAATCTCTTGGCTGACACCCAAG 105436
                           i  vi ???ii i ---           i     i   vi ??v    i 
C rnd-5_family-       1638 CGCTGANNNCGAGG---CTCCTTCTCCAGATCTCCTGGACGNNTCCCAGG 1592

  scaffold33|si     105437 GAAGTATCATTCCAGGGATAGAGCTACCTCACCTCCACTCCCTCCTGTCA 105486
                           i?  ii  i i  v  ? i      -----i        v   i    ii
C rnd-5_family-       1591 ANAGCGTCGTCCCTGGNACAGAGCT-----GCCTCCACTGCCTTCTGTTG 1547

  scaffold33|si     105487 CTCGCGCTCGATCTCATGATTCTTCATC---TGAG------GGCAAAGAT 105527
                             ---     v  ?  ?  v        ---    ------ i i ?   
C rnd-5_family-       1546 CT---GCTCGTTCNCANGAGTCTTCATCGTATGAGGAAGATGACGANGAT 1500

  scaffold33|si     105528 GATGACTCATTGGATGACAACTTTACGCCTGTAGCTGAGAACACCCCAAC 105577
                             i  i  i iv  iv   v iiv  v ------ ?  ?  v  ?  v  
C rnd-5_family-       1499 GACGATTCGTCTGACTACACCCCAACTC------CNGANAAAACNCCCAC 1456

  scaffold33|si     105578 AAAGATGACCAG---GGAGGACAACAGTCAAGTGGAATTGGACATTGAAA 105624
                           v    ii   i ---      ?i       ?viv  v     ?  ?    
C rnd-5_family-       1455 CAAGACAACCGGCTTGGAGGANGACAGTCANTCCGATTTGGANATNGAAA 1406

  scaffold33|si     105625 TGGGGCAGACAAGCAAGTCCCCATTTAGGACTGATTTTTGTTTTGGACAA 105674
                                  iv ? v i    i  i   i v  ?  i ?i        v  i
C rnd-5_family-       1405 TGGGGCAACCNACCGAGTCTCCGTTTGGTACNGACTNCTGTTTTGGTCAG 1356

  scaffold33|si     105675 TTCAGCGGCGAGTATGACATGGCCACGGAAGAT--TTCAGCTTTCATGAA 105722
                              ii   i              ?i    i  v--   --   i     ?
C rnd-5_family-       1355 TTCGACGGTGAGTATGACATGGCNGCGGAGGAGTATTC--CTTCCATGAN 1308

  scaffold33|si     105723 TGAGTCATGCATCATTTGGGAGGAAGACAAATTGAACAAAACAATCAATT 105772
                           v    ?        ii    v  iv ivi   i  v?vi       i   
C rnd-5_family-       1307 AGAGTNATGCATCACCTGGGCGGGCGGAGAATCGATNCGAACAATCGATT 1258

  scaffold33|si     105773 GGCTGTAGAATTTGCATGAATTTTGGAGACTGGAACTATTTTGACTGACA 105822
                                 ?  i  i  ?  v   i ?  i  ?     ?  iv ?  v    
C rnd-5_family-       1257 GGCTGTNGAGTTCGCNTGTATTCTNGAAACNGGAACNATCGTNACGGACA 1208

  scaffold33|si     105823 A-CACACCATGGACAGTAAAGAGATTGATGTCCATTTTGAGGAGGAGTAT 105871
                            -     v     v  i  i     i   ? ?     i  i         
C rnd-5_family-       1207 AGCACACGATGGAGAGCAAGGAGATCGATNTNCATTTCGAAGAGGAGTAT 1158

  scaffold33|si     105872 GTTTGAATCATTGATGCCTTTAAAGCTGAAGACTTCCAAGAACATGCCCT 105921
                              i       i    v?  i  iv ?           i    iv  ?  
C rnd-5_family-       1157 GTTCGAATCATCGATGGNTTCAAGCCNGAAGACTTCCAGGAACGGGCNCT 1108

  scaffold33|si     105922 TCAGGACGTT-T------CAAACTCTACAGGGCTAACAATCCGTTGCAAG 105964
                           ?   v   i - ------   i  v   ?    i     v  ?       
C rnd-5_family-       1107 NCAGCACGCTATGCGCCACAAGCTGTACNGGGCCAACAAGCCNTTGCAAG 1058

  scaffold33|si     105965 GACATCAACAGAAAAAGAAATT-CAGGAGATTCGTCCCAAGATTTGCTCT 106013
                            ?    i? v?  i     i  - i?     ?  vv ?i    vi  v i
C rnd-5_family-       1057 GNCATCGNCTNAAGAAGAAGTTCCGNGAGATNCGAGCNGAGATACGCGCC 1008

  scaffold33|si     106014 GTCT-GATTCCACAGCTTCTCA-TGAACATCAGTCAAACTGCAAGTGGTA 106061
                            vv -   i  ? -v i  i  -              viv        v 
C rnd-5_family-       1007 GAGTGGATCCCNC-TCCTCCCACTGAACATCAGTCAACTGGCAAGTGGGA 959

  scaffold33|si     106062 ACCAATTGTGGGATGACTACAAAGGATTGATGGTTAAAACTTACTGAGAG 106111
                               i   v i  i v?     i vii ?  v  ?  ivi?   i    i
C rnd-5_family-        958 ACCAGTTGAGAGACGCNTACAAGGCGCTNATTGTNAAGCTNTACCGAGAA 909

  scaffold33|si     106112 AGTTACATGAGTACATTT-TTATTTAACTGCTACTCTATTCATCA--CA- 106157
                            iiv  i     - ? v -      ii? v?  i i v?    ii--  -
C rnd-5_family-        908 AACAACGTGAGT-CNTGTATTATTTGGNTTNTATTTTCNTCATTGTTCAT 860

  scaffold33|si     106158 --ACTCCTCAACTGTCTATGAGAACAATCAACTTCTG--TATTAGTCTGC 106203
                           --iv i     i - ?v  -------- v ii  i  --  i  --i i 
C rnd-5_family-        859 TTGGTTCTCAATT-TNGAT--------TGAGTTTTTGTCTACTA--TTAC 821

  scaffold33|si     106204 AATCTGCATGGATCT-----CAAGGA---CAATGATGTGTACAAGGACAT 106245
                            ii v - v v i  -----  v   --- i??     v    ??     
C rnd-5_family-        820 AGCCAG-AGGTACCTGNTGACACGGANGACGNNGATGTCTACANNGACAT 772

  scaffold33|si     106246 TCTGTCAGAGTGGTGGCTTCCTCTTGACAGTATTGCCAGGCTACTCTTAT 106295
                             i?  i  v        ?i   iv     i vv  ?   i i  ii vv
C rnd-5_family-        771 TCCNTCGGATTGGTGGCTNTCTCCGGACAGCAAGGCNAGGTTGCTTCTTG 722

  scaffold33|si     106296 TGTGTATAGTTCATCAAAAGAACAAGGAGATTGCTCTGCTATGCACGGGT 106345
                           i   i  i  ?   ?ii              ?  ? i?  i     ?  i
C rnd-5_family-        721 CGTGCATGGTNCATNGGAAGAACAAGGAGATNGCNCCNCTGTGCACNGGC 672

  scaffold33|si     106346 CACAAGCACGGACAGAATCAAGAAGCACAGAGGTAGGCAAAAGAAGCGCA 106395
                                  ii  i     ?vi   ii ?   v ii    ?  i     ivi
C rnd-5_family-        671 CACAAGCGTGGGCAGAANAGAGAGACNCAGCGACAGGCNAAGGAAGCAAG 622

  scaffold33|si     106396 CATAAATAAGCA--GAGAGGAAGAGCAAGAAGAACG------CA-----C 106432
                           vi   vvv i  -- v  i      vi   i  ?  ------  ----- 
C rnd-5_family-        621 AGTAACGCAACAANGCGAAGAAGAGAGAGAGGANCGGGCGAACAGGATCC 572

  scaffold33|si     106433 TGTGTGGTTCCTCAATA-----ATCATCGCATGGCAAGAGGATGTGACAA 106477
                             v i i i ?vv   i----- v  v   - v   i        vi   
C rnd-5_family-        571 TGAGCGATCCNAGAATGCAGACAGCAGCGC-TTGCAGGAGGATGTTGCAA 523

  scaffold33|si     106478 GGATGGCTGTTATTGAGATGGACATTGAGGCAATCAGGGAAAAAGCAACC 106527
                                  ?i i  i    v      i  ?  i  ii  i i  i  i v 
C rnd-5_family-        522 GGATGGCNATCATCGAGAAGGACATCGANGCGATTGGGAAGAAGGCGAGC 473

  scaffold33|si     106528 TATGTTGACAGGATGATAGAGATCTATTTCAAAACCA---ACAATCTAAT 106574
                             i  v  ? i      v     v  i        v?---       ?i 
C rnd-5_family-        472 TACGTGGANAAGATGATTGAGATATACTTCAAAACGNAGGACAATCTNGT 423

  scaffold33|si     106575 TGCTAGGTTTGGACAAGAATGGTTTGACAACAAAATTTTGGAGACAGTGG 106624
                           ?  v    ?   ?  i  i     i            vi      i  ? 
C rnd-5_family-        422 NGCGAGGTNTGGNCAGGAGTGGTTCGACAACAAAATTGCGGAGACGGTNG 373

  scaffold33|si     106625 CTATGCTTCCGTATGGTAACAAATCGCTGTTGAA 106658
                            ?     ?   v    ?        ?  i   i 
C rnd-5_family-        372 CNATGCTNCCGGATGGNAACAAATCNCTATTGGA 339

Matrix = 20p43g.matrix
Kimura (with divCpGMod) = 25.75
Transitions / transversions = 1.51 (206/136)
Gap_init rate = 0.05 (79 / 1503), avg. gap size = 1.62 (128 / 79)


286 22.57 5.15 4.08 scaffold33|size760673 106825 106921 (653886) C rnd-5_family-243#DNA/PIF-Harbinger (1888) 105 8 m_b974s001i54 112316

  scaffold33|si     106825 TGATGACG-TTTCCCCACAACACT-GCCTGCACATTATCATCATTCATTG 106872
                             ii ?  -   v    -  v i -     ?  v  i  i  i  ?i i 
C rnd-5_family-        105 TGGCGNCGCTTTGCCCA-AAGATTCGCCTGNACCTTGTCGTCGTTNGTCG 57

  scaffold33|si     106873 TG---CAAGGTGGAGATATACCTTCATCAGGAACAGCTAGCCCTATGGCA 106919
                            i--- i   i   ---  v  ?    ii  i    vv    v       
C rnd-5_family-         56 TAATACGAGGCGGA---ATCCCNTCATTGGGGACAGAGAGCCATATGGCA 10

  scaffold33|si     106920 TC 106921
                             
C rnd-5_family-          9 TC 8

Matrix = 20p43g.matrix
Kimura (with divCpGMod) = 20.15
Transitions / transversions = 2.00 (14/7)
Gap_init rate = 0.07 (7 / 96), avg. gap size = 1.29 (9 / 7)


732 22.52 1.04 0.52 scaffold33|size760673 106918 107109 (653698) C rnd-1_family-851#DNA/PIF-Harbinger (10) 1079 887 m_b974s001i55 112317

  scaffold33|si     106918 CATCACCACCAATAGGGGATCCATGTCTTAC-CGTA-ATTGTATGTCCCT 106965
                                   vv      ? vv   i ? iv  -  v -  ivv i-  i  
C rnd-1_family-       1079 CATCACCAGGAATAGGNGCACCACGNCCGACACGGACATCCGAC-TCTCT 1031

  scaffold33|si     106966 GGTCTCCATCTCTGACAACATCATATTGTGAAGTATACAACACACGACAA 107015
                           v v      i  ? ?  i   ?  i        i  i     ?  i  i 
C rnd-1_family-       1030 CGACTCCATTTCNGNCAGCATNATGTTGTGAAGCATGCAACANACAACGA 981

  scaffold33|si     107016 CAACCCTCTCTTCAACTTCAATCTTGTCAGAGTGAATATCATATTCCAGT 107065
                           vv  ii    vv       ?  v i   ii ii    ?i    ?     v
C rnd-1_family-        980 ACACTTTCTCGACAACTTCNATGTCGTCGAAACGAATNCCATANTCCAGA 931

  scaffold33|si     107066 ATTTTCCATCTTTTCTTCAAAATCCCAAACATGCATTCCACATC 107109
                             i     i  i       i   ?     ?ii         i  
C rnd-1_family-        930 ATCTTCCACCTCTTCTTCAGAATNCCAAANGCGCATTCCACGTC 887

Matrix = 20p43g.matrix
Kimura (with divCpGMod) = 23.37
Transitions / transversions = 1.69 (27/16)
Gap_init rate = 0.02 (3 / 191), avg. gap size = 1.00 (3 / 3)


1421 28.97 6.22 4.39 scaffold33|size760673 107236 108152 (652655) scaffold14|size2522936_(dbseq-nr_238)_[1209617,1215121]#LTR/Copia 155 1087 (4418) m_b974s001i56 112318

  scaffold33|si     107236 TAGCTCATTAATT---CACTAACGATCTAATTACGCAATCAAGTC----T 107278
                                   v    ---   v   --   --   i     - ii  ----i
  scaffold14|si        155 TAGCTCATAAATTATGCACAAAC--TCT--TTATGCAAT-AGATCACTTC 199

  scaffold33|si     107279 TTTGCCGCTGTCTAGCAATCGTTAGTGAACTTTCTGAAGGCAAACGAAC- 107327
                                            v    vvi i v i  ivv       -     -
  scaffold14|si        200 TTTGCCGCTGTCTAGCATTCGTGCATAATCCTTTACAAGGCAA-CGAACC 248

  scaffold33|si     107328 -----AAATAA----ACAACAATGGGTTACAAACAAGACGCAGAAGAGCA 107368
                           -----  v  i----    iv     ivvi        iiiv   - vi 
  scaffold14|si        249 TGAGAAACTAGGACTACAATCATGGGCATTAAACAAGATATCGAA-ACTA 297

  scaffold33|si     107369 AATCAAAG--CTTTCCAGATCACTCGGATCAATGGGCAACCAACGGACGA 107416
                           iv i    --  vii -       vii   i          iv i     
  scaffold14|si        298 GCTTAAAGGACTACTC-GATCACTAAAATCGATGGGCAACCGTCAGACGA 346

  scaffold33|si     107417 AGATATCGATAAAT-TGGTCAACGAACTCACCGAATGTGCCG-CAACTAT 107464
                               i  - i    - v  vvii   v v  v   -i   i - i vii 
  scaffold14|si        347 AGATGTC-ACAAATCTCGTGCGTGAAATGACAGAA-ATGCTGGCGAGCGT 394

  scaffold33|si     107465 CCCCACAACAAATGGAGGAGGTTCGCATGGACACATGGGAATGTTAATCG 107514
                           v              v  i  i  i     v     v  v   v v   i
  scaffold14|si        395 ACCCACAACAAATGGTGGGGGCTCACATGGCCACATCGGCATGATCATCA 444

  scaffold33|si     107515 AAGATGCCGAATATCGCACTTTCTCGACGAATGGAGAGC---CTTTCACC 107561
                               i  v        i iv    i   ---   vi v ---      v 
  scaffold14|si        445 AAGACGCGGAATATCGTATATTCTTGAC---TGGCAACCAATCTTTCAAC 491

  scaffold33|si     107562 GTTCCGACAAATCCTGGAGCGTACCC--CT----TGAACCCAAGCAACGA 107605
                           i          i  v   v i     --  ----  i    i------  
  scaffold14|si        492 ATTCCGACAAACCCAGGACCATACCCAACTACAGTGGACCCG------GA 535

  scaffold33|si     107606 CGCAATCACACGTG-GCGCCAAGTTGCAGAACACAAATTGGAAGTAAAAG 107654
                           iv iiiv  v    -   v     v  vv        viv   ivii   
  scaffold14|si        536 TCCGGCAACTCGTGAGCGACAAGTAGCCCAACACAAAGCTGAAAAGGAAG 585

  scaffold33|si     107655 AATTCAAGACTTACCTGGGTGTCGCAAATGGACTTCGA----AGAAGATT 107700
                                i i        i  v   viv  i v vii   ---- viv    
  scaffold14|si        586 AATTCGAAACTTACCTAGGAGTCCTCAACGCAGCCCGACAACACGTGATT 635

  scaffold33|si     107701 CGAGAAGCCATCGACGCTGAGTGGCTCGAAAGCATTCGACACACGAGCA- 107749
                             ---    i v  iv i           iivv   v ivi - v i  -
  scaffold14|si        636 CG---AGCCGTGGATCCCGAGTGGCTCGAGGCGATTAGGAGC-CCAACAC 681

  scaffold33|si     107750 TGGGTTTCGCGCACCT--CTCACCAAAGCAAATGATCGATCACCTGATTT 107797
                            v  i  i  i   i -- i v  ivi--    v          ---  i
  scaffold14|si        682 TCGGCTTTGCACACTTGACCCTCCGTG--AAATCATCGATCACC---TTC 726

  scaffold33|si     107798 TAGG-AGGGGCAGTG--TTAGATTACATGGACGTATCCGAGTTGAATGAC 107844
                           v  i- vv  ii   --i v           i  i  v  vi v vi vi
  scaffold14|si        727 GAGACACCGGTGGTGATCTTGATTACATGGATGTGTCGGATCTCATCGCT 776

  scaffold33|si     107845 AAGCTTACCGAGCCATGGGACGGCATT-GAAAACCCAGCCACCAAATTCG 107893
                           i ii v  vi          -  ii i-   v i     v  v i  v  
  scaffold14|si        777 GAATTAACAAAGCCATGGGA-GGTGTCAGAACATCCAGCAACAAGATACG 825

  scaffold33|si     107894 CTCGCGGCGAC-ATTGTCGAACGCCAGCTTATCAAGGCCGGCTTGCCCAA 107942
                            v    ii   - v ii vi - v  i  i        v     i  vi 
  scaffold14|si        826 CACGCGATGACAAGTACCTGA-GGCAACTCATCAAGGCGGGCTTACCGGA 874

  scaffold33|si     107943 CCAACAACCCTTAAGGCTCGCCCTCATCCTCGCGCCGCG-TCAAATCCAC 107991
                           i      v v  iv i  vv     i-- v iv     i-     v v  
  scaffold14|si        875 TCAACAAGCATTGCGACTGTCCCTCG--CACAAGCCGCATTCAAAGCGAC 922

  scaffold33|si     107992 -GGAGAATATGA--CAATGCTATCCGCGAATGGGACAATAAG-CCCGCCG 108037
                           -  v     i  --  vv  --    v    vv  i-ii v -  i  i 
  scaffold14|si        923 AGGCGAATACGACGCACAGC--TCCGAGAATTCGAT-GCACGTCCTGCTG 969

  scaffold33|si     108038 CCGACAAAACTTTCGCCAACTTCCGCCCATTCATCACGATTGAATTTACC 108087
                           iv   viv  v  i  v         v v       ii ii    vii v
  scaffold14|si        970 TAGACCGTACGTTTGCGAACTTCCGCACCTTCATCATAACCGAATACGCA 1019

  scaffold33|si     108088 AAGCGCAACAAATCTCAAGATACG-GC-------CAAAAATGCT-GGCTT 108128
                                ------    v   iv   -  -------     vi v -  v  
  scaffold14|si       1020 AAGCG------ATCTAAAGGAACGCGCTCAACTGCAAAATCGGTGGGGTT 1063

  scaffold33|si     108129 TGGAATTGCCAATGCTGCCACAGC 108152
                              v     v   v i  v   i 
  scaffold14|si       1064 TGGCATTGCAAATTCCGCGACAAC 1087

Matrix = 20p43g.matrix
Kimura (with divCpGMod) = 33.12
Transitions / transversions = 1.08 (132/122)
Gap_init rate = 0.07 (67 / 916), avg. gap size = 1.46 (98 / 67)


456 27.75 10.53 2.25 scaffold33|size760673 108352 108598 (652209) scaffold178|size795848_(dbseq-nr_718)_[393430,398968]#LTR/Copia 1250 1516 (4023) m_b974s001i57 112319

  scaffold33|si     108352 AAGTGTCCCCACTGCAACCGCCGCCACATCAAACCCGAGGAATGCTGGGA 108401
                             i        i       vi     iviv  i     vi v  i     
  scaffold178|s       1250 AAATGTCCCCATTGCAACCTTCGCCATCCGAAGCCCGACAACTGTTGGGA 1299

  scaffold33|si     108402 GCTTGAAGCCAACGCATCCAAGCGTCCAGCCAACTGGAAACCAGCGGCCG 108451
                              v   ivv  i     v  i  i  ivvv  i     i  i  v  i 
  scaffold178|s       1300 GCTGGAAAAGAATGCATCGAAACGCCCGCAAAATTGGAAGCCGGCCGCTG 1349

  scaffold33|si     108452 AGCGCAAGAAA---------------AAGGATACCTGATGGTGTGGGGAG 108486
                                     i---------------     iivv   i  vv       
  scaffold178|s       1350 AGCGCAAGAAGGCACGTGAACCTAAGAAGGACGAATGACGGGTTGGGGAG 1399

  scaffold33|si     108487 CAAGAGGCCACTGAGCAGTGGCAGCCGGG-------AAAGTCGACCTCAG 108529
                           v ii  v vv v         vi      -------   i    -- v  
  scaffold178|s       1400 GAGAAGTCGTCAGAGCAGTGGGGGCCGGGTACGGTTAAAATCGA--TAAG 1447

  scaffold33|si     108530 TAAACTAAATCCCGTGTTCACTTACCTGGCTGCAACTGGCC---CTCCTG 108576
                           vv   v   ---- vv   v       v iii v     v --- i   v
  scaffold178|s       1448 ATAACAAAA----GGTTTCCCTTACCTCGTCACCACTGGACTTTCCCCTC 1493

  scaffold33|si     108577 CTCCACC-AATATTCACCCAAAA 108598
                            v     -      v  v  v  
  scaffold178|s       1494 CGCCACCGAATATTGACACACAA 1516

Matrix = 20p43g.matrix
Kimura (with divCpGMod) = 31.80
Transitions / transversions = 0.76 (29/38)
Gap_init rate = 0.04 (10 / 246), avg. gap size = 3.20 (32 / 10)


3121 29.29 4.80 3.64 scaffold33|size760673 108772 110376 (650431) scaffold438|size288449_(dbseq-nr_590)_[251714,257240]#LTR/Copia 1743 3365 (2162) m_b974s001i58 112320

  scaffold33|si     108772 CTTAAACTCACCGGTCCCTC-CAATTTGTCCA--TTGCAGTAGCAACCGG 108818
                              i                -   vi ---  --       i   ivi  
  scaffold438|s       1743 CTTGAACTCACCGGTCCCTCACAAACT---CAAGTTGCAGTGGCAGATGG 1789

  scaffold33|si     108819 CCAACACAG---CCAGACAACAGCTACGGCATTGCTGCCTCT---TGACA 108862
                           ---    iv---    i    ivvi  i   i----     i---    v
  scaffold438|s       1790 ---ACACGTTCTCCAGGCAACGCACACAGCAC----GCCTCCCAATGACT 1832

  scaffold33|si     108863 ACA-TCCGTCCTGAAGCCCGAATCACGCAC-ATCCTTCCTGAGCTCCAGC 108910
                           i  -  vi vv  vi  v  v i   i-  -   v v  ---i v iv v
  scaffold438|s       1833 GCACTCAATGATGCGGCGCGCACCACA-ACGATCGTACC---ACACTTGG 1878

  scaffold33|si     108911 CAAATTCCCTGTTGAGTGT-GAAGCAATTGGCAGACAATGGATATGTTAC 108959
                            i  v      v    i  - iv iiv   v  -    i     iiii  
  scaffold438|s       1879 CGAAGTCCCTGATGAGCGTAGGCGTGCTTGCCA-ACAACGGATACACCAC 1927

  scaffold33|si     108960 TATTTTTCATCCACATGACAAAGGAGTAACAGTGCATGATGAAAATGACA 109009
                           i     i         -       i vvvv  - i  -   vv  v i  
  scaffold438|s       1928 CATTTTCCATCCACAT-ACAAAGGGGGCTGAG-GTAT-ATGCCAAGGGCA 1974

  scaffold33|si     109010 TCAG-AC--TCACCTCACAGCGAACAGCTTTACTCCAAGGGTGGAGGGAT 109056
                           i v -  --   viv  iv  i v  v  v v            v v  i
  scaffold438|s       1975 CCTGCACGATCAATGCATCGCAACCACCTGTCCTCCAAGGGTGGCGTGAC 2024

  scaffold33|si     109057 GCGCAGGGACTATGGAGAGTAGCACT-CAAACCATCCG-TGACAAACG-- 109102
                           ivvv i  vi i   vv       v -    -- vvv -ii       --
  scaffold438|s       2025 AATAAAGGTTTGTGGTCAGTAGCAATACAAA--AGGAGACAACAAACGCA 2072

  scaffold33|si     109103 ------TCAACA--------CGGACACTATCGCCATGGACCGACCAGCGC 109138
                           ------   i  --------  v  i vi i- v    -- i  ivi v 
  scaffold438|s       2073 GAACGGTCAGCAGCAAGGCGCGTACGCAGTT-CAATGG--CAACTCACCC 2119

  scaffold33|si     109139 CAACAGAGGCAGTGT--ATAACGTGTACGAACTACCCTCGACAAGGGAAC 109186
                               ii -- -   i-- i  i  v v   v  v  v  v  ivii  iv
  scaffold438|s       2120 CAACGAA--C-GTGCCAACAATGTTTTCGACCTCCCATCCACGCAAGAGG 2166

  scaffold33|si     109187 TAGTCGCATTCTTAAACGCTTCATTAGGTTACCCCACCAA--AGCCAC-G 109233
                            vi  vv   i   v i     v  i    v      i  -- iv   - 
  scaffold438|s       2167 TCATCCGATTTTTACATGCTTCTTTGGGTTTCCCCACTAAGCAAACACTG 2216

  scaffold33|si     109234 CTAGT-------AGAAGCAGCGCGACGGGGGTTCCTCACATCTTTTCCGG 109276
                               i-------  i i  i----  i------   v   v v     v 
  scaffold438|s       2217 CTAGCTGCCATCAGGAACAA----ACA------CCTAACAACGTTTCCCG 2256

  scaffold33|si     109277 GCCTCACGGTTGAGAACATCAACAAGTTCTTTCCCGAATCTGATGAGACC 109326
                            i        v   ivii    i   iv   i     v  v  i     v
  scaffold438|s       2257 GTCTCACGGTAGAGGCTGTCAATAAGCACTTCCCCGACTCGGACGAGACA 2306

  scaffold33|si     109327 CAAAAGGGACACATGCGACAACAACGGCAGGGTGTCAGATCGACAAAGAT 109376
                                i  v  i         vv   i  i  v  i     v  i  i  
  scaffold438|s       2307 CAAAAAGGTCATATGCGACAAGCACGACAAGGGGTTAGATCCACGAAAAT 2356

  scaffold33|si     109377 TGTAGACGAGGATGCAATGTCAGAAGGATTCAAGCCAGCACCAGGGATTA 109426
                           vvii  i  i  i   v -  vv  v--     i  vi v  i  vi v 
  scaffold438|s       2357 ACCGGATGAAGACGCACT-TCTCAAT--TTCAAACCTACCCCGGGTGTGA 2403

  scaffold33|si     109427 AACACAAAGACGTGTACTTACGGGTATACGACGCGACCAAAAAGGCTATG 109476
                                     i     ii v  v  v        v     i     i   
  scaffold438|s       2404 AACACAAAGATGTGTATCTTCGCGTCTACGACGCCACCAAGAAGGCCATG 2453

  scaffold33|si     109477 TACACCGACCAAACAGGTCGTGTGCCAATTGTTTCGAGCAGAGGTAACAA 109526
                                v  i     v      v v  vi i  v  v        v     
  scaffold438|s       2454 TACACGGATCAAACTGGTCGTTTTCCTGTCGTGTCCAGCAGAGGGAACAA 2503

  scaffold33|si     109527 ATATATCATGGTTGCG-GTGGAACTGGATGGAAATTACATCGATTGTGAG 109575
                               v v   i     -  -     v     v           ivvv  i
  scaffold438|s       2504 ATATTTAATGATTGCGTGT-GAACTTGATGGCAATTACATCGACGCAGAA 2552

  scaffold33|si     109576 CCAATGCGAGATAGAACGACAAAGTCACTCGTCACA-GCTTACCAAACCA 109624
                              v i   i i   v ii  iviiv    i- i  -        i vi 
  scaffold438|s       2553 CCACTACGAAACAGATCAGCAGCACAACTCA-CGCAGGCTTACCAGAATA 2601

  scaffold33|si     109625 TCTTCACGCGGTGGAAACAAACTGGGGTCATTAGTCCAAATTGGCACATT 109674
                            i  i  v  v      vvv  iiiv     iiv                
  scaffold438|s       2602 TTTTTACCCGTTGGAAAGCCACCAATGTCATCGCTCCAAATTGGCACATT 2651

  scaffold33|si     109675 TTGGATAACAAGGCACCAGAGGAGTTCAAGCTGGCTATTCGCGAC-AACG 109723
                           v    i  ii    i        vi    ivv   i  i  -i  -    
  scaffold438|s       2652 ATGGACAATGAGGCGCCAGAGGACCTCAAAAAGGCCATCCG-AACAAACG 2700

  scaffold33|si     109724 GATGCAAGGTAGAGTTAGTACCACCAGACATGCACAGGAGAAATGCTGCC 109773
                            v  ivi   i  ii vii    v i        iv iv v         
  scaffold438|s       2701 GTTGTCGGGTGGAACTCACACCAGCGGACATGCATCGACGCAATGCTGCC 2750

  scaffold33|si     109774 GAACGAGCAATACAAACCTTTAAGGGCCATTGCATTGCTACATTAGCTGG 109823
                              v i  i     i  vi v  i  v    vi  viv iii     v  
  scaffold438|s       2751 GAAAGGGCGATACAGACGCTGAAAGGGCATTTTATAAGTGTGTTAGCGGG 2800

  scaffold33|si     109824 GGTATCCAATGACTTCCCA--ATCAACCAATGGGACCGGTTATTGCCGCA 109871
                           i   v vi i  i     v--    i-- i     i i i vv i     
  scaffold438|s       2801 AGTAGCAGACGATTTCCCCATATCAG--AGTGGGATCAGCTTATACCGCA 2848

  scaffold33|si     109872 AATGATTGCAACGCTCGC------CATCCTGCGACCATCTAACGTTGCGC 109915
                             ------  iii   i ------ v    v  v  vv     i    v 
  scaffold438|s       2849 AA------CAGTACTCACCTTAAACCTCCTCCGCCCCGCTAACATTGCCC 2892

  scaffold33|si     109916 CTAACATCAGCTCCTATGCCTATCACCACGGACAATTCGATTTTAATCGG 109965
                            v   i v  iv v vi  v  i              i    v   i  v
  scaffold438|s       2893 CGAACGTGAGTGCATTCGCGTACCACCACGGACAATTTGATTATAACCGC 2942

  scaffold33|si     109966 ACACCGCTGGCACCGATGGGATGTGCTGTACAATTCCACAATAAACCTAA 110015
                            ii  i  v     i     i  i  v             vi        
  scaffold438|s       2943 ATGCCACTCGCACCAATGGGGTGCGCGGTACAATTCCACATCAAACCTAA 2992

  scaffold33|si     110016 C---AAACGGAAATCGTGGGGTGAGCATTCGAGTGATGGATGGTATATAG 110062
                            ---vi     i-- -     i      v v  i  i        iv vv
  scaffold438|s       2993 CCGTCGACGGAG--C-TGGGGCGAGCATGCCAGCGACGGATGGTACCTTC 3039

  scaffold33|si     110063 GCATGGCACCAGAGCATTACAGATGTCACAAGATATTTGTCAAAGCGAC- 110111
                             iiiv v  v            vvv  iiv         i     i  -
  scaffold438|s       3040 GCGCATCTCCCGAGCATTACAGAACGCATGTGATATTTGTTAAAGCAACT 3089

  scaffold33|si     110112 --AAGATCCATCCGCATCAGTGATACAGTGTTTTTTAAACACAAATACAT 110159
                           --i i v v --- vi    i        v v   i            v 
  scaffold438|s       3090 CGGAAAACAA---GAGTCAGCGATACAGTTTATTTCAAACACAAATACCT 3136

  scaffold33|si     110160 CACCCAGCCGACAGTCACACCAACAGACGCAATTGTAAAGGCTTACCAAG 110209
                           v  v  i  i  vv    i v i    i  v     vv         iv 
  scaffold438|s       3137 GACACAACCAACCCTCACGCAAGCAGATGCTATTGTTCAGGCTTACCGTG 3186

  scaffold33|si     110210 ACCTCATGCACGCGATCCAAGGCAGT--CGAAATGCGAAAGGTTCCGCTC 110257
                            i     i  i  i     i      -- i   -- i  vi iivv iv 
  scaffold438|s       3187 ATCTCATACATGCAATCCAGGGCAGTTCCAAAA--CAAACAGCCAGGTGC 3234

  scaffold33|si     110258 ATCTCGAGGCACTGCAACGAATCGAAACAA-CACTGTCACCAC----CAG 110302
                            iv    i  vi i  ivi   - v v   -i    vvi    ----  i
  scaffold438|s       3235 ACATCGAAGCCTTACAGAAAAT-GCACCAAGTACTGGAGCCACAGCACAA 3283

  scaffold33|si     110303 CACAGCCG----ACCACC-CAACCGTTACCTGTCAGCA-GCAATCGCAAA 110346
                             i  i  ---- v    -  vv  ii    viv  vi-    iv  v  
  scaffold438|s       3284 CATAGTCGTCGAAACACCACATGCGCCACCTCCAAGGGTGCAACAGCCAA 3333

  scaffold33|si     110347 C--CCATAACACAGCAACGTCCAAGGGTGCAC 110376
                            --   vv ii     v v             
  scaffold438|s       3334 CAACCAACATGCAGCATCCTCCAAGGGTGCAC 3365

Matrix = 20p43g.matrix
Kimura (with divCpGMod) = 34.17
Transitions / transversions = 1.09 (236/217)
Gap_init rate = 0.06 (92 / 1604), avg. gap size = 1.48 (136 / 92)


5721 27.91 3.23 1.41 scaffold33|size760673 110587 112534 (648273) scaffold438|size288449_(dbseq-nr_590)_[251714,257240]#LTR/Copia 3545 5527 (0) m_b975s001i3 112320

  scaffold33|si     110587 CATAGCACAACGAGTGGCAATGCGTCGGCGC---GAGTTTGCAGCCCCAG 110633
                              v   v    v  --   -i  v     v---  iv v  i  v  i 
  scaffold438|s       3545 CATTGCAGAACGCGT--CAA-ACGACGGCGAATGGAAGTAGCGGCGCCGG 3591

  scaffold33|si     110634 TGCTGGATGTTGAGACAGGAAAGTTACTCGAGTATCGAGCCTTACTGAAG 110683
                            i  v  ivv   i     vi       i  i   v i  ii      ii
  scaffold438|s       3592 TACTCGACCATGAAACAGGCGAGTTACTTGAATATAGGGCTCTACTGAGA 3641

  scaffold33|si     110684 CATCCGAGATTCAAAGAGGCCTGGAGCATTTCAGCAGCCAATGAATTCGG 110733
                             i  i i      i  v         v v  i     v        i i
  scaffold438|s       3642 CACCCAAAATTCAAGGACGCCTGGAGCCTGTCGGCAGCAAATGAATTTGA 3691

  scaffold33|si     110734 GCGTCTGGCGCAAGGGGTAGGTGGACGTGTAAAAGGCACTGATACTATCA 110783
                           v  vi i     i   iv iv         i     v  vi    i    
  scaffold438|s       3692 TCGGTTAGCGCAGGGGAAAACTGGACGTGTGAAAGGAACAAATACCATCA 3741

  scaffold33|si     110784 GATTTATTTCTAAAAGCGAAGTACCAGAGGATAGATTTAAGGATGTTACT 110833
                           v   i  vvvi    iv  v     vv    vv v     i     v  v
  scaffold438|s       3742 CATTCATAAACAAAAAGGACGTACCCCAGGAACGTTTTAAAGATGTAACG 3791

  scaffold33|si     110834 TACATTAGGATGGTATGTCAGGTACGAACTGAAAAGAAAGAACCCAATCG 110883
                             i  i iiv v  v  i     vv    v  i  i  i           
  scaffold438|s       3792 TATATCAAATTCGTCTGCCAGGTCAGAACAGAGAAAAAGGAACCCAATCG 3841

  scaffold33|si     110884 TTCGAGGGCTACGGTTGGAGGAAACCTGATCAATTGTGAGGACGACGTGG 110933
                           vv  v i  i  iv v     i   i       i i vvv     i    
  scaffold438|s       3842 AACGCGAGCCACACTGGGAGGGAACTTGATCAACTATCCTGACGATGTGG 3891

  scaffold33|si     110934 GAACCCCAACAGCTGACCTTTTGTTGATTAAGATTTTCTTCAACAGCGTC 110983
                            v  v  i  i     ii vi vi    i     v  ii v     i  i
  scaffold438|s       3892 GCACACCGACGGCTGATTTACTCCTGATCAAGATATTTCTAAACAGTGTT 3941

  scaffold33|si     110984 ATTTCAATGCCAGGGGCAAGATTTGCTAATGCCGATCTAGCCAATTTTTA 111033
                             i    iivv      v ii  i  v  i  v   v  v v        
  scaffold438|s       3942 ATCTCAACAAAAGGGGCCAAGTTCGCAAACGCAGATATATCAAATTTTTA 3991

  scaffold33|si     111034 TCTGATGACTCCGCTCAAGAGGCCGGAATTCGCCAAAATCCAATTAGACG 111083
                           i        i     v  iv v  v  i  i      i ivi i vvv  
  scaffold438|s       3992 CCTGATGACCCCGCTAAAACGTCCCGAGTTTGCCAAAGTTAGACTCTCCG 4041

  scaffold33|si     111084 ACCTGCCCGACGAGATTGTCAATGAATACAAATTGAAGGATATTGCAACC 111133
                             v i  vv v     ii   vvvvi      i vi iv v  v     i
  scaffold438|s       4042 ACATACCACAAGAGATCATCACACTGTACAAACTCGAACAAATAGCAACT 4091

  scaffold33|si     111134 CCCGACGGATGGGTATACATTCGCATCACCAGAGGTATGTATGGTTTACC 111183
                           v v           v     i  vi iiv                     
  scaffold438|s       4092 GCAGACGGATGGGTCTACATCCGAGTTGACAGAGGTATGTATGGTTTACC 4141

  scaffold33|si     111184 CCAAAGTGGAGCCCT--GGCCAATGAGCTGTT--AGAAACGCGATTAAAT 111229
                           i     i  vv    --   --    v  ii --  v     --i v  i
  scaffold438|s       4142 TCAAAGCGGCTCCCTCGGGC--ATGACCTACTTGAGCAACGC--CTCAAC 4187

  scaffold33|si     111230 GCCGAAGGATATTTTCAGAGTAAGATCGTACCTGGTTTTTGGAAGCATAA 111279
                                   v  i  i      viiv i i   v  v  v        i  
  scaffold438|s       4188 GCCGAAGGCTACTTCCAGAGTCGACTTGCACCGGGATTATGGAAGCACAA 4237

  scaffold33|si     111280 CACGAGAGATTTGCAATTTGTCCTCATAGTGGACAATTTTGGTATTAAAT 111329
                           v      i iv i        vi vi i  i   i       i  v    
  scaffold438|s       4238 AACGAGAAACATACAATTTGTGTTAGTGGTAGACGATTTTGGCATAAAAT 4287

  scaffold33|si     111330 ACCTTCGAGAGGAAGACCTCGATCATCTAATTGCGACATTAAGGAAGCAT 111379
                            iv ivi v iv     v v     i  v  ii vv vi i      i i
  scaffold438|s       4288 ATATCAAACAACAAGACATGGATCACCTCATCACCTCCCTGAGGAAGTAC 4337

  scaffold33|si     111380 TACGATGTAGCTTTGGACAAGGAAGGGAAAGAGTTTGTCAAAATTGAACT 111429
                             i  i  vv  v v    v        i   i     v     i  ii 
  scaffold438|s       4338 TATGACGTCTCTGTCGACATGGAAGGGAGAGAATTTGTGAAAATCGAGTT 4387

  scaffold33|si     111430 CGACTGGGATTATGATCAAGGAAAGGTGCATCTGTCAATAAAACCTTACC 111479
                           v              v     i  i     i        i  i  i  ii
  scaffold438|s       4388 AGACTGGGATTATGAGCAAGGGAAAGTGCACCTGTCAATGAAGCCCTATT 4437

  scaffold33|si     111480 GAGACAAGGCCCTGAGGCAATTTGATAATTTGGAGCCAT-CAAAATCGCA 111528
                           v vv   i     v        i  i  ii v vv   i-   i -vi  
  scaffold438|s       4438 TACTCAAAGCCCTCAGGCAATTCGACAACCTCGTTCCACGCAAGA-AACA 4486

  scaffold33|si     111529 AGATTCCCCCTACCCTCACAT-TCCCATC-AAATATGGTGCGGCAGAACA 111576
                           i  i          --     - v   i -         vi iv v    
  scaffold438|s       4487 GGACTCCCCCTACC--CACATGTACCACCAAAATATGGTCTGAAACAACA 4534

  scaffold33|si     111577 ATTCGTTGACACCGACGAATCTCCATCTGTCGGAAAGGACGAGCAAAAGC 111626
                                ii  vvv    iiv  i  vvvi  i     i   i i  i  iv
  scaffold438|s       4535 ATTCGCCGAGTACGACAGTTCCCCCGACGTTGGAAAAGACAAACAGAAAG 4584

  scaffold33|si     111627 ATGTGCAAAAGGTTAACGGCAAATTCCTGTGGTATGCAAGGGCTGTAGAC 111676
                            vi i    v i i v   v      i       i  vv i  i  v   
  scaffold438|s       4585 AAATACAAACGATCACCGGAAAATTCTTGTGGTACGCCCGAGCCGTCGAC 4634

  scaffold33|si     111677 GGGACATTACTTACCCCTCTCAGCG--CTCGCAACCCAACAAGCCAACCC 111724
                           iiv   v i  ii v  v       --  v   i v  i   v v  v  
  scaffold438|s       4635 AACACAATGCTCGCACCACTCAGCGAACTAGCAGCGCAGCAATCGAAACC 4684

  scaffold33|si     111725 CACGACTAATACCATGAAACGGGTCAAGCAATTCCTTGACT-TCGTCGCA 111773
                              iivv     vi   v viviiv  i     i  i    - i -    
  scaffold438|s       4685 CACAGAAAATACAGTGACAAACACAAAACAATTTCTCGACTATTG-CGCA 4733

  scaffold33|si     111774 ACCCAAGACCCAGCAGTACTAACGTATCGCAAAAGTGGGATGGTATTAGC 111823
                                 v v     v  ii    i  vv v     i iv   i  i i  
  scaffold438|s       4734 ACCCAACAACCAGCCGTGTTAACATAAAGAAAAAGCGACATGATACTGGC 4783

  scaffold33|si     111824 CGCGCACAGCGACGCGAGCTACTTGAACG-AATCCGCGGCACGCAGCCGA 111872
                              i        i   i i        i -  vvvi -            
  scaffold438|s       4784 CGCACACAGCGATGCGGGTTACTTGAATGCAAAGAAC-GCACGCAGCCGA 4832

  scaffold33|si     111873 GCTGGGGGACATCATTTTCTCTCGGAAAACGTCGAGCAT--CCACCGAAT 111920
                             -        i     i  v  v      -- i v i --  v  v  i
  scaffold438|s       4833 GC-GGGGGACACCATTTCCTATCTGAAAAC--CAACCGTTCCCCCCCAAC 4879

  scaffold33|si     111921 AACGGAGCAATTCTCAACGTTGCGGAAATCATCAAGGCTGTAATGTTGTC 111970
                                v  v    v   i  v  i     v           v    i   
  scaffold438|s       4880 AACGGCGCCATTCACAATGTGGCAGAAATAATCAAGGCTGTCATGTCGTC 4929

  scaffold33|si     111971 GGCATCAGAATCAGAGTTAGGCGCATTATTTATCAACGCGAAAAAAGCAG 112020
                           v  iv     v v  iv i  v  ii   v          vi        
  scaffold438|s       4930 CGCGGCAGAAGCCGAAATGGGGGCGCTATATATCAACGCGCGAAAAGCAG 4979

  scaffold33|si     112021 TCGTCGAACGTACCATTCTCGAAGAGATGGGCCATCGGCAACCGCCGACG 112070
                              vv      vvv  vi v           v  i v      v  v   
  scaffold438|s       4980 TCGAAGAACGTCAAATATTGGAAGAGATGGGACACCCGCAACCTCCCACG 5029

  scaffold33|si     112071 CCCATCCAAACGGATAATTCGACCGCTGAAGCCATCATCAACGCACGAGT 112120
                             v  i     i  i  i  v  v  v  i v         iv    v  
  scaffold438|s       5030 CCAATTCAAACAGACAACTCCACGGCGGAGGGCATCATCAATTCACGCGT 5079

  scaffold33|si     112121 CCAGCCCAAACGAACGAAGGCCATGGACATGCGGTTCCATTGGCTGCGGG 112170
                                 i     v  i     v         v i  i  i   i i  i 
  scaffold438|s       5080 CCAGCCTAAACGCACAAAGGCAATGGACATGAGATTTCACTGGTTACGAG 5129

  scaffold33|si     112171 ATCACTCGGTCTGCCAGGACCAATTTCGTTTTTACTGGCGGCCCGGC-CA 112219
                            i ivv v  vvii  iv v        i         v    v   -  
  scaffold438|s       5130 ACCGAGCCGTGAATCAACAACAATTTCGCTTTTACTGGAGGCCAGGCACA 5179

  scaffold33|si     112220 CCTCAACTTCGCGGATTATTGGACGAAGCATCATCCCCCCGCCCATCATA 112269
                           -        v  i  i    vv        i  i               v
  scaffold438|s       5180 -CTCAACTTGGCAGACTATTTTACGAAGCACCACCCCCCCGCCCATCATC 5228

  scaffold33|si     112270 AGAACATGAGGAGTGAGTTCCTCACCCCATAC-CAA----AAATTAATGG 112314
                           iv  ii v  ivvv  v  iv  v v  v   -  i---- i iv  iv 
  scaffold438|s       5229 GCAATGTCAGATCAGATTTTATCTCACCTTACGCAGTGGTAGACAAACTG 5278

  scaffold33|si     112315 AGTTTCGCAAACA---AGCACTCTCCACTGCAAGGGTGTATTAG-GTA-C 112359
                             ----     v --- i   -   i             i    -   - 
  scaffold438|s       5279 AG----GCAAAGACTCAACAC-CTCTACTGCAAGGGTGTGTTAGAGTATC 5323

  scaffold33|si     112360 TACGG--TA--CCTACTAGGGCCAGTTG--------AGAGTA-------C 112390
                                --  -- i      vi-    v --------      ------- 
  scaffold438|s       5324 TACGGATTACTCTTACTAGCA-CAGTAGAGGTAGATAGAGTATGTACCTC 5372

  scaffold33|si     112391 ATACG-GGGTATGCAAA-AT---ATTTTAGAGTTTGCAAGAGTTTTCTTT 112435
                            i i -i  v  v i  -  ---   ii vi         iv     vi-
  scaffold438|s       5373 ACATGTAGGAATTCGAATATTGAATTCCATGGTTTGCAAGGTTTTTCGC- 5421

  scaffold33|si     112436 AGTTTTATAGAAACTTT-------GCTGAGCACCAAAAGCCAATGCTAGC 112478
                           -i    ii i v i   -------i v v   i v v   v  - -    
  scaffold438|s       5422 -ATTTTGCAAACATTTTTAGCACCACGGTGCATCTATAGCAAA-G-TAGC 5468

  scaffold33|si     112479 TCATGAATT-CACTAACGATCTAATTACGCAATCAAGTC----TTTTGCC 112523
                               i    -   --    v  vv   i     vi vi ----i      
  scaffold438|s       5469 TCATAAATTACAC--ACGAACTCTTTATGCAATAGATCCACCTCTTTGCC 5516

  scaffold33|si     112524 GCTGTCTAGCA 112534
                                      
  scaffold438|s       5517 GCTGTCTAGCA 5527

Matrix = 20p43g.matrix
Kimura (with divCpGMod) = 32.84
Transitions / transversions = 1.06 (276/260)
Gap_init rate = 0.03 (54 / 1947), avg. gap size = 1.69 (91 / 54)


1499 22.23 5.68 3.09 scaffold33|size760673 112535 113133 (647674) C rnd-1_family-849#DNA/PIF-Harbinger (339) 891 278 m_b975s001i4 112321

  scaffold33|si     112535 ACATCCTTCCTAACAATATCAAGAGTGGAGCTGAAATACCCTTTCTGGGT 112584
                             i     i v   iv v    vvv    ivv   i  i  i     ---
C rnd-1_family-        891 ACGTCCTTTCGAACGCTCTCAATTTTGGAAGAGAAGTATCCCTTCTG--- 845

  scaffold33|si     112585 CGAAGGCCCAGA---GTGTTTAAAGGGTCAAATCAGGACGGGCCAACGTA 112631
                                v v ? i---      i? ?  v    iv  ?v ?     ?  ? 
C rnd-1_family-        844 CGAAGCCACNGGTTCGTGTTTGNANGGACAAACGAGNTCNGGCCANCGNA 795

  scaffold33|si     112632 GATAACCACCATTGCAAATCAGGTAAACTCCATG--CGACCTCTTCCGCC 112679
                            i  ?  ?  i i      ? ii  ?  ?   i --     v  --  ii
C rnd-1_family-        794 GGTANCCNCCGTCGCAAATNAAATANACNCCACGNTCGACCGCT--CGTT 747

  scaffold33|si     112680 TACCCA-GCAAGTCAAAA-ACTTCCCACACCACATCCTTGTACCAACCTT 112727
                            --   -  vv    ? i-      - iv v              ?   v
C rnd-1_family-        746 T--CCATGCTCGTCANAGTACTTCC-ATTCAACATCCTTGTACCANCCTG 700

  scaffold33|si     112728 -TTTTA--ATTTTACTCACCGTGGGGTTCAGCTTGACAATGTGTTGTTCA 112774
                           - i   -- v  ? ---      vv  i ii i       ?     v  i
C rnd-1_family-        699 ATCTTACGAGTTNA---ACCGTGTCGTCCGACCTGACAATNTGTTGGTCG 653

  scaffold33|si     112775 TTACGAGTGCCGTACTGAACAGGAGAAATGCCAAGGATATCTTGATCATG 112824
                             ?  ?  ?  iv ?     ? -   ? i         viv?i    i i
C rnd-1_family-        652 TTNCGNGTNCCAAANTGAACNG-AGANACGCCAAGGATTCGNCGATCGTA 604

  scaffold33|si     112825 CCCTGTCATCACCTCAAAGGCCAGAGTGGGATACCATTCCTTACCCAAAC 112874
                           ?  ?  ? i?     i  ?  ? ?? v      i vi  i  ?   vv?v
C rnd-1_family-        603 NCCNGTNACNACCTCGAANGCNANNGAGGGATATCCCTCTTTNCCCTTNG 554

  scaffold33|si     112875 TGTGGTTATAGTCACCCGCTGGACAATTGCTCCATGTTAGATGCACCACA 112924
                           ivi i  i     ?     v     ?         v i vi  ?  ?   
C rnd-1_family-        553 CCCGATTGTAGTCNCCCGCAGGACANTTGCTCCATTTCACGTGNACNACA 504

  scaffold33|si     112925 TCAATGGATCCACCTCATCCAGGTAG---CTTTTATGCTGTATAC--TTG 112969
                             i i         v  ?     ?  ---v  i --- ? i    --   
C rnd-1_family-        503 TCGACGGATCCACCGCANCCAGGNAGAAAGTTCT---CNGCATACGGTTG 457

  scaffold33|si     112970 TTCGTAACGGCCTTTAACTCATCGAATGACTCATGATACAC--TGAGCTA 113017
                           -- i v   ?    i     ?  v v  v vv v i   v --   i? v
C rnd-1_family-        456 --CATCACGNCCTTCAACTCNTCCATTGTCGGAGGGTACTCGATGAANTC 409

  scaffold33|si     113018 AGTTTG--TGCAG-ACGTT-----TATGAA-------AAAAATAGACAGT 113052
                           ivii  --   v -  i i-----      -------  i  ???? i  
C rnd-1_family-        408 GTCCTGGATGCTGTACATCCTTGATATGAANNNATGGAAGAANNNNCGGT 359

  scaffold33|si     113053 GATCCTCT-GCTGATAGTTCTGTAGTTGTTGTTAGTTGGCGGAAAGGAGG 113101
                            v  i  v-  ?   --?  i  iviv  iv i  vvv?  i  i    v
C rnd-1_family-        358 GCTCTTCGAGCNGAT--NTCCGTGTCGGTCTTCAGGGTNCGAAAGGGAGC 311

  scaffold33|si     113102 ATGATTGACCAGGAA-TTCACAGCACCAACAAT 113133
                           i     ?v ?  ? v-    v   ?  v v   
C rnd-1_family-        310 GTGATTNCCNAGNACTTTCAAAGCNCCCAGAAT 278

Matrix = 20p43g.matrix
Kimura (with divCpGMod) = 24.37
Transitions / transversions = 1.08 (67/62)
Gap_init rate = 0.06 (34 / 598), avg. gap size = 1.56 (53 / 34)


278 36.45 1.39 0.92 scaffold33|size760673 113493 113708 (647099) C rnd-5_family-3424#Unknown (97) 247 31 m_b975s001i5 112322

  scaffold33|si     113493 AAAGTTCACTGAATAGAGAAGGAGCAAAGTGACAAAGGGCATGTCTTCTG 113542
                              iv  i v  i   v iv  v  i vv  vvii  ?  v     i   
C rnd-5_family-        247 AAAAATCGCGGAGTAGTGGTGGCGCGATTTGCAGGAGNGCTTGTCTCCTG 198

  scaffold33|si     113543 AAGTTGTTGAACATGTCAGTGCAATCC-ATATTAATACCATAGTACTCTT 113591
                              viivi   v     v v   i   -i v   iiivv -  vv   i 
C rnd-5_family-        197 AAGGCAGCGAAGATGTCTGAGCAGTCCTGTTTTAGCGAAA-AGGCCTCCT 149

  scaffold33|si     113592 CTACATGGCACATGAACTTACTGATGTAGAACTGCTCTGCAGAGGAAACC 113641
                            v    v  i  v v i  ?v   ivv          v  i viiv   v
C rnd-5_family-        148 CGACATCGCGCAAGTATTTNGTGACCGAGAACTGCTCAGCGGCAACAACA 99

  scaffold33|si     113642 ATGTTTGCAAAGTAGTCCACGGTTTAAAGTCGAGAGGACACGAAGATGGT 113691
                             i ii  i    vv    i i  iivi  v?  iv  ii- iv  i   
C rnd-5_family-         98 ATATCCGCGAAGTTCTCCATGATTCGCGGTGNAGGTGATG-GGTGACGGT 50

  scaffold33|si     113692 ATT--TTGTGGGGGGGAGC 113708
                           ?i --?  v i v      
C rnd-5_family-         49 NCTGCNTGAGAGCGGGAGC 31

Matrix = 20p43g.matrix
Kimura (with divCpGMod) = 42.78
Transitions / transversions = 1.00 (39/39)
Gap_init rate = 0.02 (4 / 215), avg. gap size = 1.25 (5 / 4)


384 33.15 0.00 2.55 scaffold33|size760673 113504 113664 (647143) rnd-5_family-244#Unknown 143 299 (57) m_b975s001i6 112323

  scaffold33|si     113504 AATAGAGAAGGAGCAAAGTGACAAAGGGCATGTCTTCTGAAGTTGTTGAA 113553
                            i         i  iv vi   i   v  i vivi v     viv i   
  rnd-5_family-        143 AGTAGAGAAGGGGCGCATCGACGAAGCGCGTCCACTGTGAAGGCCTCGAA 192

  scaffold33|si     113554 CATGTCAGTGCAATCCATATTAATACCATAGTACTCTTCTACATGGCACA 113603
                             v   ivv   iiivv vv i  i      vi      ii v ?  i  
  rnd-5_family-        193 CAGGTCGCGGCAGCTGTTCGTGATGCCATAGAGCTCTTCCGCTTNGCGCA 242

  scaffold33|si     113604 TGAACTTACTGATGTAGAACTGCTCTGCAGAGGAAACCATGTTTGCAAAG 113653
                           vi     i    v -    ---   v  i     v vv  v  i vi   
  rnd-5_family-        243 GAAACTTGCTGAAG-AGAA---CTCAGCGGAGGACAAGATCTTCGAGAAG 288

  scaffold33|si     113654 TAGTCCACGGT 113664
                           v      i   
  rnd-5_family-        289 GAGTCCATGGT 299

Matrix = 20p43g.matrix
Kimura (with divCpGMod) = 34.31
Transitions / transversions = 1.00 (26/26)
Gap_init rate = 0.03 (4 / 160), avg. gap size = 1.00 (4 / 4)


278 36.45 1.39 0.92 scaffold33|size760673 113493 113708 (647099) C rnd-5_family-3424#Unknown (97) 247 31 m_b975s001i5 112322

  scaffold33|si     113493 AAAGTTCACTGAATAGAGAAGGAGCAAAGTGACAAAGGGCATGTCTTCTG 113542
                              iv  i v  i   v iv  v  i vv  vvii  ?  v     i   
C rnd-5_family-        247 AAAAATCGCGGAGTAGTGGTGGCGCGATTTGCAGGAGNGCTTGTCTCCTG 198

  scaffold33|si     113543 AAGTTGTTGAACATGTCAGTGCAATCC-ATATTAATACCATAGTACTCTT 113591
                              viivi   v     v v   i   -i v   iiivv -  vv   i 
C rnd-5_family-        197 AAGGCAGCGAAGATGTCTGAGCAGTCCTGTTTTAGCGAAA-AGGCCTCCT 149

  scaffold33|si     113592 CTACATGGCACATGAACTTACTGATGTAGAACTGCTCTGCAGAGGAAACC 113641
                            v    v  i  v v i  ?v   ivv          v  i viiv   v
C rnd-5_family-        148 CGACATCGCGCAAGTATTTNGTGACCGAGAACTGCTCAGCGGCAACAACA 99

  scaffold33|si     113642 ATGTTTGCAAAGTAGTCCACGGTTTAAAGTCGAGAGGACACGAAGATGGT 113691
                             i ii  i    vv    i i  iivi  v?  iv  ii- iv  i   
C rnd-5_family-         98 ATATCCGCGAAGTTCTCCATGATTCGCGGTGNAGGTGATG-GGTGACGGT 50

  scaffold33|si     113692 ATT--TTGTGGGGGGGAGC 113708
                           ?i --?  v i v      
C rnd-5_family-         49 NCTGCNTGAGAGCGGGAGC 31

Matrix = 20p43g.matrix
Kimura (with divCpGMod) = 42.78
Transitions / transversions = 1.00 (39/39)
Gap_init rate = 0.02 (4 / 215), avg. gap size = 1.25 (5 / 4)


2631 10.36 1.28 1.53 scaffold33|size760673 113725 114116 (646691) C rnd-1_family-1369#Unknown (259) 391 1 m_b975s001i7 112324

  scaffold33|si     113725 AAATTTTG--CATGTGAAATGAGGATGAAAGTGGCAAGGATAGTTTCTTT 113772
                                v  --                    i          v        
C rnd-1_family-        391 AAATTATGAGCATGTGAAATGAGGATGAAAATGGCAAGGATTGTTTCTTT 342

  scaffold33|si     113773 GTGATATGGTTTCGTATGTTGTGTCCACATGCAATTGTTTTGGTAACAAA 113822
                           -   i       i i             i  vi   -          v i
C rnd-1_family-        341 -TGACATGGTTTTGCATGTTGTGTCCACGTGAGATT-TTTTGGTAACCAG 294

  scaffold33|si     113823 GATTCCAGCTTTTTGTACCCAAAATCATTTGGAGGAGGT---GGAGTTGT 113869
                               vv vi                 v  i         ---        
C rnd-1_family-        293 GATTAGACTTTTTTGTACCCAAAATCCTTCGGAGGAGGTCACGGAGTTGT 244

  scaffold33|si     113870 GAATTTGTGAAAGAAAATACCCTTCACAAATAAAGTAGATACGGAAGGAG 113919
                               v         ---                i       i        
C rnd-1_family-        243 GAATGTGTGAAAGA---TACCCTTCACAAATAAGGTAGATATGGAAGGAG 197

  scaffold33|si     113920 TCACAAAAACACGGAAGATCTCCATTCTAGGAGGATTCGAAGGCTTAATT 113969
                                                              i    v ii      
C rnd-1_family-        196 TCACAAAAACACGGAAGATCTCCATTCTAGGAGGACTCGACGATTTAATT 147

  scaffold33|si     113970 GTAGAGTCTCCAACCATTGTATCCCACAATCAACCATCGGAGACATAGCT 114019
                                                   v        i          i   i 
C rnd-1_family-        146 GTAGAGTCTCCAACCATTGTATCCGACAATCAATCATCGGAGACGTAGTT 97

  scaffold33|si     114020 CGAGGAAATCCATCATGACTTAAACCCACGTTCACGAGAAGTTTTGCTGA 114069
                            i  i          i  i i  v     v      v             
C rnd-1_family-         96 CAAGAAAATCCATCACGATTCAATCCCACTTTCACGTGAAGTTTTGCTGA 47

  scaffold33|si     114070 GGGGCCATAAAAGAACTTCAAGTTCCCATTGAAGCTGGTGACAACAG 114116
                            v  i   -    v                               i 
C rnd-1_family-         46 GCGGTCAT-AAAGCACTTCAAGTTCCCATTGAAGCTGGTGACAACGG 1

Matrix = 20p43g.matrix
Kimura (with divCpGMod) = 9.85
Transitions / transversions = 1.50 (24/16)
Gap_init rate = 0.02 (8 / 391), avg. gap size = 1.38 (11 / 8)


815 10.00 22.14 0.00 scaffold33|size760673 114118 114257 (646550) C rnd-1_family-1369#Unknown (1) 649 479 m_b975s001i8 112325

  scaffold33|si     114118 GAACTCCACTCACCTTAGTCACCAACTTCTACTGTACCTTTCAGTTAGGC 114167
                             i        i          i       i   i               
C rnd-1_family-        649 GAGCTCCACTCGCCTTAGTCACTAACTTCTGCTGCACCTTTCAGTTAGGC 600

  scaffold33|si     114168 ACTAACTATTCACTTTACTCCAAAGTAACAACAGATGTTGGC--AAAAGG 114215
                                     i  v   i               v v v    --      
C rnd-1_family-        599 ACTAACTATTTACATTATTCCAAAGTAACAACACAGGATGGCAAAAAAGG 550

  scaffold33|si     114216 GGGAC-----------------------------CCAATGGCCCAATAGC 114236
                                -----------------------------               i
C rnd-1_family-        549 GGGACTTTACTAGTAGGCCGCACCTTTTGTGCCTCCAATGGCCCAATAGT 500

  scaffold33|si     114237 CTGGTAGGCAGGTCGGCCATT 114257
                            i           v       
C rnd-1_family-        499 CCGGTAGGCAGGTAGGCCATT 479

Matrix = 20p43g.matrix
Kimura (with divCpGMod) = 9.31
Transitions / transversions = 1.80 (9/5)
Gap_init rate = 0.01 (2 / 139), avg. gap size = 15.50 (31 / 2)


1517 8.62 5.58 0.41 scaffold33|size760673 114261 114493 (646314) C rnd-5_family-1667#LTR/Ngaro (0) 1200 956 m_b975s001i9 112326

  scaffold33|si     114261 CACCACAGGCCATACAGAGGGTGGGTATGGGTGGGAGGAGGTCTCATGAG 114310
                            i                   i                    v       
C rnd-5_family-       1200 CGCCACAGGCCATACAGAGGGCGGGTATGGGTGGGAGGAGGTGTCATGAG 1151

  scaffold33|si     114311 ATGGACAGCTCACAACAGATGAAAGATTCCCAGTGACCAACTAAAGTCCC 114360
                                         i-   v                              
C rnd-5_family-       1150 ATGGACAGCTCACAG-AGAAGAAAGATTCCCAGTGACCAACTAAAGTCCC 1102

  scaffold33|si     114361 AAAGGCAGGACGGTCAGT------AGATG-----GAGAATGAAGGAGGAG 114399
                             i       v       ------    i-----     vi      v  
C rnd-5_family-       1101 AAGGGCAGGAAGGTCAGTGGGTAGAGATAAGGGAGAGAAGAAAGGAGTAG 1052

  scaffold33|si     114400 GAAA-CCAGTGGTTGCACACAGTCTCTCAAGCAGAAACAACCAGTGGGAA 114448
                               -                     vv                      
C rnd-5_family-       1051 GAAAACCAGTGGTTGCACACAGTCTCGGAAGCAGAAACAACCAGTGGGAA 1002

  scaffold33|si     114449 ATTGTTGCATGGGGACAAGCTGA-TTGGAAGCAAAGAATAGTTGCC 114493
                              i               i   -      v  ii  i    i   
C rnd-5_family-       1001 ATTATTGCATGGGGACAAGTTGATTTGGAATCAGGGAGTAGTCGCC 956

Matrix = 20p43g.matrix
Kimura (with divCpGMod) = 7.88
Transitions / transversions = 1.50 (12/8)
Gap_init rate = 0.02 (5 / 232), avg. gap size = 2.80 (14 / 5)


1849 18.68 3.29 5.24 scaffold33|size760673 114499 114984 (645823) C rnd-4_family-1649#Unknown (0) 703 227 m_b975s001i10 112327

  scaffold33|si     114499 GACAGGTAACTCGCAAAAAATATCTTTCTTTTGCAAATAATGTTGACAAG 114548
                                 i       v            i   v  i      v i i i  
C rnd-4_family-        703 GACAGGCAACTCGCCAAAAATATCTTTTTTTAGCGAATAATTTCGGCGAG 654

  scaffold33|si     114549 AGTCGTCACTTCAGTCAGGACCAAAGTAGTTGGGTCATCACTTGTCATCA 114598
                                            v            iv    i v       i   
C rnd-4_family-        653 AGTCGTCACTTCAGTCACGACCAAAGTAGTCCGGTCGTGACTTGTCGTCA 604

  scaffold33|si     114599 GTTGGGTCGTCTGAGTTGTCAGTTAATTCTTCAACTGACAACAAATG--G 114646
                                      i    i              i       i  -vv  -- 
C rnd-4_family-        603 GTTGGGTCGTCCGAGTCGTCAGTTAATTCTTTAACTGACGAC-TCTGGNG 555

  scaffold33|si     114647 GTCGTCAATGAGTC-CTAACTGACGGCTATGTGGGTTGTCATGAGGTCGT 114695
                                  vivv   -v         i  vi ?    i    iv-      
C rnd-4_family-        554 GTCGTCACCTTGTCGATAACTGACGACTCCGNGGGTCGTCACT-GGTCGT 506

  scaffold33|si     114696 AACTGATGACTCTGAGGGTCATCACCGGGTCTTAACTGATGACTCTGGGG 114745
                              i  i       v     i    ?v    v    v  i     v ?i 
C rnd-4_family-        505 AACCGACGACTCTGCGGGTCGTCACNTGGTCGTAACAGACGACTCAGNAG 456

  scaffold33|si     114746 GTCATCACCGCGTCAT------AACTGACGGC-TC-TGTAGGTTGTCACA 114787
                                    vv   v ------  ?   i ? -  -v v ii?  -----
C rnd-4_family-        455 GTCATCACCTGGTCCTAGGACCAANTGATGNCATCAAGGAAANTG----- 411

  scaffold33|si     114788 TGGTAGTAACTTACGACTTGGAGGGTCGTCACTTTGTCATA-TGTCA--T 114834
                           -   v  ?   v    -??iiv         -v      i -v    -- 
C rnd-4_family-        410 -GGTCGTNACTGACGA-NNAATGGGTCGTCA-GTTGTCACAGGGTCACCT 364

  scaffold33|si     114835 GGGGCTAAGTGTTTCGTCAAGGGAACCTAGTCTTAACTGACGACAATG-- 114882
                             ? v  --------   ------   vi   v           vv  --
C rnd-4_family-        363 GGNGGTA--------GTC------ACCGGGTCGTAACTGACGACTCTGGC 328

  scaffold33|si     114883 GATAGTCAGTTGGTCGTAAGTGACAACTCTGGGGGTCATCACAGGGTTGT 114932
                            i v    v v       ?v    i       v    i    v    i  
C rnd-4_family-        327 GGTCGTCACTAGGTCGTANCTGACGACTCTGGTGGTCGTCACTGGGTCGT 278

  scaffold33|si     114933 AAATGGCGACTCTGGTGGTTGTCACCGGATTGTATGTGACGACAATGGTG 114982
                             ?i i          -  i   i  ? i i  vvv       vv     
C rnd-4_family-        277 AANCGACGACTCTGGT-GTCGTCGCCNGGTCGTCACTGACGACTCTGGTG 229

  scaffold33|si     114983 AT 114984
                           i 
C rnd-4_family-        228 GT 227

Matrix = 20p43g.matrix
Kimura (with divCpGMod) = 16.71
Transitions / transversions = 0.91 (41/45)
Gap_init rate = 0.07 (33 / 485), avg. gap size = 1.24 (41 / 33)


5690 5.47 1.23 0.14 scaffold33|size760673 114981 115712 (645095) C rnd-1_family-166#Unknown (0) 1374 635 m_b975s001i11 112328

  scaffold33|si     114981 TGATATATGCCGGACAATATCATAAAAAGTTTTTATCATGGATTTACCTT 115030
                                  i                   ?        v             
C rnd-1_family-       1374 TGATATACGCCGGACAATATCATAAAANGTTTTTATGATGGATTTACCTT 1325

  scaffold33|si     115031 AAT-ATTGTTTGCGTGAACACATATATTTATCGTGTTACATCATTATCAC 115079
                           v  -  v  ?i                ? ?      ?     i     i 
C rnd-1_family-       1324 TATTATGGTNCGCGTGAACACATATATNTNTCGTGTNACATCGTTATCGC 1275

  scaffold33|si     115080 GAAGAAGGTCTAACTTTGCTCGTAATAGAAATTATT-----ATAACATAC 115124
                                           i          ?v?   ?  -----   i i   
C rnd-1_family-       1274 GAAGAAGGTCTAACTTCGCTCGTAATANTNATTNTTTNAAGATAGCGTAC 1225

  scaffold33|si     115125 CTTTCTTTTTTGTTGATTTCCTCTCCTCAAATCGTTAGTTGGACAAGGTC 115174
                                     i          i    ?          v i          
C rnd-1_family-       1224 CTTTCTTTTTCGTTGATTTCCCCTCCNCAAATCGTTACTCGGACAAGGTC 1175

  scaffold33|si     115175 TAACAAAACTACTAGTACATAGTTCCAAAATATACATGTCCAAAAAATAA 115224
                             i               i   i  v    -                   
C rnd-1_family-       1174 TAGCAAAACTACTAGTACGTAGCTCAAAAA-ATACATGTCCAAAAAATAA 1126

  scaffold33|si     115225 ACTTAATGCTATTTCTGTATTATTT--CTGAGACTGTCCCCCTACCAGTC 115272
                           v   i                    --                       
C rnd-1_family-       1125 CCTTGATGCTATTTCTGTATTATTTTTCTGAGACTGTCCCCCTACCAGTC 1076

  scaffold33|si     115273 CCATGAACATGGAACACACAAGCAAAAAATAATCTACACCAGCAAATGCA 115322
                                v                         v         v        
C rnd-1_family-       1075 CCATGCACATGGAACACACAAGCAAAAAATACTCTACACCACCAAATGCA 1026

  scaffold33|si     115323 TCCTCAAATAATTCTGCAGCAACTTTCCCTCCCACAGCCCACCTTGCAAC 115372
                                       ?            i       v                
C rnd-1_family-       1025 TCCTCAAATAATNCTGCAGCAACTTCCCCTCCCTCAGCCCACCTTGCAAC 976

  scaffold33|si     115373 CATCTTCCAAGGTACCTTATTCTGAAATTATTGCTCTCTTGCTGCATATC 115422
                                                                  i          
C rnd-1_family-        975 CATCTTCCAAGGTACCTTATTCTGAAATTATTGCTCTCTCGCTGCATATC 926

  scaffold33|si     115423 ATATTCCTCTTTTTTCTATTAAGATGACATTAGCTTGTGTTGATTTCAAG 115472
                                                                            i
C rnd-1_family-        925 ATATTCCTCTTTTTTCTATTAAGATGACATTAGCTTGTGTTGATTTCAAA 876

  scaffold33|si     115473 CACAAGTAAATATTACATTACCACTATGAA-AAAATAATAGTTATCAATT 115521
                                                         -            i      
C rnd-1_family-        875 CACAAGTAAATATTACATTACCACTATGAAGAAAATAATAGTTGTCAATT 826

  scaffold33|si     115522 ACATGACAGGCTCATATGCAATTTCTTTGTTACTATATAGATGCTCTTCA 115571
                                     i       ii       v                      
C rnd-1_family-        825 ACATGACAGGTTCATATGTGATTTCTTAGTTACTATATAGATGCTCTTCA 776

  scaffold33|si     115572 TGTGAAGGCAGTGCAAACAAGCCTCTGAAAAAGCCGATATCCACATTCAC 115621
                                    i             i             i            
C rnd-1_family-        775 TGTGAAGGCGGTGCAAACAAGCCCCTGAAAAAGCCGACATCCACATTCAC 726

  scaffold33|si     115622 CACTTTCAATTCTCTACAATACGCACCATAATCCTGATTGTATGGTTGGG 115671
                                                          i                  
C rnd-1_family-        725 CACTTTCAATTCTCTACAATACGCACCATAACCCTGATTGTATGGTTGGG 676

  scaffold33|si     115672 GTGTCAGATAAAGCGATCTGGTCTTCATCATCTGACAATTA 115712
                                         v  v       v               
C rnd-1_family-        675 GTGTCAGATAAAGCTATATGGTCTTGATCATCTGACAATTA 635

Matrix = 20p43g.matrix
Kimura (with divCpGMod) = 4.30
Transitions / transversions = 1.67 (25/15)
Gap_init rate = 0.01 (5 / 731), avg. gap size = 2.00 (10 / 5)

1374 9.90 0.52 0.00 scaffold33|size760673 115550 115741 (645066) C rnd-1_family-223#Unknown (0) 869 677 m_b975s001i12 112328

  scaffold33|si     115550 GTTACTATATAGATGCTCTTCATGTGAAGGCAGTGCAAACAAGCCTCTGA 115599
                              v                  ?      i i             i    
C rnd-1_family-        869 GTTTCTATATAGATGCTCTTCANGTGAAGACGGTGCAAACAAGCCCCTGA 820

  scaffold33|si     115600 AAAAGCCGATATCCACATTCACCACTTTCAATTCTCTACAATACGCACCA 115649
                                    i                         v        i     
C rnd-1_family-        819 AAAAGCCGACATCCACATTCACCACTTTCAATTCTATACAATACACACCA 770

  scaffold33|si     115650 TAATCCTGATTGTATGGTTGGGGTGTCAGATAAAGCGATCTGG-TCTTCA 115698
                             ii     i     ?               v    v  v   -    v 
C rnd-1_family-        769 TAGCCCTGACTGTATNGTTGGGGTGTCAGATCAAGCCATATGGTTCTTGA 720

  scaffold33|si     115699 TCATCTGACAATTACAATTCCCTCCAAGTTCCAAGCATATGTT 115741
                                       i ?     v             v    ii  
C rnd-1_family-        719 TCATCTGACAATCANAATTCACTCCAAGTTCCAATCATACATT 677

Matrix = 20p43g.matrix
Kimura (with divCpGMod) = 10.29
Transitions / transversions = 1.38 (11/8)
Gap_init rate = 0.01 (1 / 191), avg. gap size = 1.00 (1 / 1)


534 13.18 1.09 1.09 scaffold33|size760673 115743 115834 (644973) C genome_7_1761#DNA (2) 652 561 m_b975s001i13 112329

  scaffold33|si     115743 TTATTAGCGTTTTGTAGACCCCCCATCTATAAACCCCACCTCACAGTCTA 115792
                              v    vv              i      i                  
C genome_7_1761        652 TTAGTAGCCGTTTGTAGACCCCCCGTCTATAGACCCCACCTCACAGTCTA 603

  scaffold33|si     115793 TAGACTCCCCCAGCTAAAAATTAAATGGCGGGAAA-ATTAGAC 115834
                                i     -v        v vv          -   ii  
C genome_7_1761        602 TAGACCCCCCC-TCTAAAAATGATTTGGCGGGAAATATTGAAC 561

Matrix = 20p43g.matrix
Kimura (with divCpGMod) = 13.31
Transitions / transversions = 0.71 (5/7)
Gap_init rate = 0.02 (2 / 91), avg. gap size = 1.00 (2 / 2)

2709 13.76 1.52 7.65 scaffold33|size760673 115753 116279 (644528) C genome_12_13052#DNA (3) 497 1 m_b975s001i14 112329

  scaffold33|si     115753 TTTGTAGACCCCCCATCTATAAACCCCACCTCACAGTCTATAGACTCCCC 115802
                                        -       i                       -    
C genome_12_130        497 TTTGTAGACCCCC-ATCTATAGACCCCACCTCACAGTCTATAGAC-CCCC 450

  scaffold33|si     115803 CAGCTAAAAATTAAATGGCGGGAAAATTAGACGACAAAAAATTCTTGTGA 115852
                             v        v                      iv      v       
C genome_12_130        449 CATCTAAAAATGAAATGGCGGGAAAATTAGACGATCAAAAATACTTGTGA 400

  scaffold33|si     115853 TGGTGATAGCTTTTTAACATCATCAATTTAGACTTAGAAATTGACATAGA 115902
                           ii i-----      v     i          i   i   v i v     
C genome_12_130        399 CAGC-----CTTTTTTACATCGTCAATTTAGATTTAAAAAATAAAATAGA 355

  scaffold33|si     115903 TATTTACATTACTACAAAAGTCACATGAGTCATGAATGAGCTTAGGTAAT 115952
                           i                        ii v       v       i  i  
C genome_12_130        354 CATTTACATTACTACAAAAGTCACACAACTCATGAAGGAGCTTAAGTGAT 305

  scaffold33|si     115953 GTTGTTATTGTGTACATGATTCACACCTTTTCTAACTAATCTCA--TGA- 115999
                           i  v     v   i                           v  --   -
C genome_12_130        304 ATTTTTATTTTGTGCATGATTCACACCTTTTCTAACTAATCACATGTGAT 255

  scaffold33|si     116000 TATGGCAAGTCTAGAGGTA-TTTAGAGAAGAGTCTATTGGTATTGGTCTA 116048
                                              -    i            v ii-  vviv  
C genome_12_130        254 TATGGCAAGTCTAGAGGTATTTTAAAGAAGAGTCTATAGAC-TTCCCGTA 206

  scaffold33|si     116049 TAGACCCTTAACCGCAGTCTATAGACCCCCCATGACAGTCTATAGA---- 116094
                           ii  vi v i --ii                  i            ----
C genome_12_130        205 CGGAGTCATGA--ATAGTCTATAGACCCCCCATAACAGTCTATAGACCCC 158

  scaffold33|si     116095 TGGTCATGGGGGTCTATAGACCCTCTGTAACAGTATATAGACCCTCCTCC 116144
                           ivvi    ivi            i ii i     v         ----  
C genome_12_130        157 CCCCCATGACAGTCTATAGACCCCCCATGACAGTCTATAGACCC----CC 112

  scaffold33|si     116145 CATGACAGTCTATAACCCCCCTCCCTCATGTCAGTCATATGACGGGGGTC 116194
                                         iv  ----------  -------------       
C genome_12_130        111 CATGACAGTCTATAGACC----------TG-------------GGGGGTC 85

  scaffold33|si     116195 TACAAGTGGTTTTTTGTAAAATACAGTGGAGTCTATTGACTGTAAGGGGG 116244
                                i                     i        v    v        
C genome_12_130         84 TACAAATGGTTTTTTGTAAAATACAGTAGAGTCTATAGACTTTAAGGGGG 35

  scaffold33|si     116245 ATCTACAGACTGTGAGGTGGGGTCGATAGACAGGG 116279
                           -    i                  v     ii   
C genome_12_130         34 -TCTATAGACTGTGAGGTGGGGTCTATAGATGGGG 1

Matrix = 20p43g.matrix
Kimura (with divCpGMod) = 14.56
Transitions / transversions = 1.58 (41/26)
Gap_init rate = 0.08 (42 / 526), avg. gap size = 1.10 (46 / 42)


236 25.00 7.69 7.69 scaffold33|size760673 116167 116309 (644498) C rnd-1_family-887#Unknown (30) 307 165 m_b975s001i15 112330

  scaffold33|si     116167 CCCTCATGTCAGTCATATGA------CGGGGGTCTACAAGTGGTTTTTTG 116210
                              i v  v    - i    ------  i         vi  --      
C rnd-1_family-        307 CCCCCCTGGCAGT-ACATGAACCCGCCGAGGGTCTACACATG--TTTTTG 261

  scaffold33|si     116211 TAAAATACAGTGGAGTCTATTGACTGTAAGGGGGATCTACAGACTGTG-- 116258
                            ii   i    iv     -      vv vi  ivi  ----- v    --
C rnd-1_family-        260 TGGAATGCAGTACAGTCT-TTGACTTGACAGGATGTC-----AATGTGCA 217

  scaffold33|si     116259 ---AGGTGGGGTCGATAGACAGGGGTGTCTAGAAACGGCTACTAATACAT 116305
                           ---     vv   v- vv iv    -     vi  i     i   i i  
C rnd-1_family-        216 AGAAGGTGCCGTCT-TTTATTGGGG-GTCTACGAATGGCTATTAACATAT 169

  scaffold33|si     116306 ACAT 116309
                               
C rnd-1_family-        168 ACAT 165

Matrix = 20p43g.matrix
Kimura (with divCpGMod) = 29.66
Transitions / transversions = 1.06 (17/16)
Gap_init rate = 0.10 (14 / 142), avg. gap size = 1.57 (22 / 14)


416 10.94 0.00 1.56 scaffold33|size760673 116238 116302 (644505) genome_7_1761#DNA 591 654 (0) m_b975s001i16 112331

  scaffold33|si     116238 AAGGGGGATCTACAGACTGTGAGGTGGGGTCGATAGACAGGGGTGTCTAG 116287
                            i     i    i                  v      i    -     v
  genome_7_1761        591 AGGGGGGGTCTATAGACTGTGAGGTGGGGTCTATAGACGGGGG-GTCTAC 639

  scaffold33|si     116288 AAACGGCTACTAATA 116302
                                        i 
  genome_7_1761        640 AAACGGCTACTAACA 654

Matrix = 20p43g.matrix
Kimura (with divCpGMod) = 10.29
Transitions / transversions = 2.50 (5/2)
Gap_init rate = 0.02 (1 / 64), avg. gap size = 1.00 (1 / 1)


7530 5.83 3.47 0.40 scaffold33|size760673 116296 117276 (643531) rnd-1_family-140#Unknown 267 1277 (0) m_b975s001i17 112332

  scaffold33|si     116296 ACTAATACATACATTCCCAATCA-----------TCTGGCAGCAAATAGT 116334
                            i  iii         v      -----------   i            
  rnd-1_family-        267 ATTAGCGCATACATTCGCAATCAAAAATCTATTGTCTAGCAGCAAATAGT 316

  scaffold33|si     116335 GCTAACAAGCTCTAGTTTTGGGAACTATATTGCAGTGTCGTATCCACTGA 116384
                                             iv                   v          
  rnd-1_family-        317 GCTAACAAGCTCTAGTTTCTGGAACTATATTGCAGTGTCTTATCCACTGA 366

  scaffold33|si     116385 TACCTGTTACCTATACTGTACATTAGGTACACATATTCACAGTATGATAT 116434
                                  i       v                                  
  rnd-1_family-        367 TACCTGTCACCTATAATGTACATTAGGTACACATATTCACAGTATGATAT 416

  scaffold33|si     116435 ATATAGGGGCAGACTGAAATAACTTGCTTCGTTTTGTTGCAGTAGAATCA 116484
                             i   i                     i                  ?  
  rnd-1_family-        417 ATGTAGAGGCAGACTGAAATAACTTGCTCCGTTTTGTTGCAGTAGAANCA 466

  scaffold33|si     116485 TACTGTATTCTACATAAAGAGAAAGTAATTCACAATTTTGAAAATAGTTG 116534
                                        i          ?  v     ?v               
  rnd-1_family-        467 TACTGTATTCTACGTAAAGAGAAANTACTTCACNCTTTTGAAAATAGTTG 516

  scaffold33|si     116535 GGATATGAATTCATAACTTCAACAGCCAAAAAGTTGCTCCCTATTTCTAG 116584
                                                                             
  rnd-1_family-        517 GGATATGAATTCATAACTTCAACAGCCAAAAAGTTGCTCCCTATTTCTAG 566

  scaffold33|si     116585 TTATGTTGGGGGTCCTGTCGCTGTCATAGCAACAAGATTCTCTGTCTAAA 116634
                                 ii                      i                   
  rnd-1_family-        567 TTATGTCAGGGGTCCTGTCGCTGTCATAGCGACAAGATTCTCTGTCTAAA 616

  scaffold33|si     116635 AGGGCTTTGTAGAACTCGTCATTGTGTTATGTTGGTGGTTTTTGTGTCCA 116684
                              i                v                             
  rnd-1_family-        617 AGGACTTTGTAGAACTCGTCTTTGTGTTATGTTGGTGGTTTTTGTGTCCA 666

  scaffold33|si     116685 ATCCATTAGTCTCATCTATGTTTCAGCCTCTATGTCTGCTGCCTGTGGCG 116734
                               v   i           i                            v
  rnd-1_family-        667 ATCCTTTAATCTCATCTATGCTTCAGCCTCTATGTCTGCTGCCTGTGGCC 716

  scaffold33|si     116735 ACATATACATGACAAAAATATCTGTCTTGTAGTCGCCATTGTGTAGAAGT 116784
                                    i             v                          
  rnd-1_family-        717 ACATATACACGACAAAAATATCTTTCTTGTAGTCGCCATTGTGTAGAAGT 766

  scaffold33|si     116785 ATGTCATAGTGACGTGACAACAATCTCTGCATCTATAAGAACTGCAAAAA 116834
                                       --- i                i                
  rnd-1_family-        767 ATGTCATAGTGA---GGCAACAATCTCTGCATCCATAAGAACTGCAAAAA 813

  scaffold33|si     116835 ACCCTTTGTGTTGTGTAGATGAGGCTGGTGGTATAGTATACTAGTTAGAT 116884
                            -                                ?     i         
  rnd-1_family-        814 A-CCTTTGTGTTGTGTAGATGAGGCTGGTGGTATNGTATATTAGTTAGAT 862

  scaffold33|si     116885 GGGAACTATGATGTGCATTGAACTGTGGCATCATACCATTGCAGATTGCC 116934
                                                                    iv   v   
  rnd-1_family-        863 GGGAACTATGATGTGCATTGAACTGTGGCATCATACCATTGTTGATGGCC 912

  scaffold33|si     116935 AAAACACTAGGTACTCTAAAATA-ACATCAAAAAGAGAAAATAAATATAG 116983
                                     i    v      i-                 i   vv i 
  rnd-1_family-        913 AAAACACTAGATACTGTAAAATGTACATCAAAAAGAGAAAACAAAGTTGG 962

  scaffold33|si     116984 AATGTCCTGGCTTGTTGGATTCATAATATTATACTCTATGGTA-TTTATG 117032
                            vv     v               ?       i          -    i 
  rnd-1_family-        963 ACAGTCCTTGCTTGTTGGATTCATNATATTATGCTCTATGGTATTTTACG 1012

  scaffold33|si     117033 AGACATACATATTGTATCGTACTATGGTATCACGCGG--------TAGTT 117074
                                   i                            --------     
  rnd-1_family-       1013 AGACATACGTATTGTATCGTACTATGGTATCACGCGGTATTATGATAGTT 1062

  scaffold33|si     117075 ACTTTTACATGTATTGTACG------------GTATTACGATAGCAGAAA 117112
                                               ------------                  
  rnd-1_family-       1063 ACTTTTACATGTATTGTACGGTACCGTATTACGTATTACGATAGCAGAAA 1112

  scaffold33|si     117113 CATCATAAAACATTTTTATGATATTGGCGT-ATCTTTTTCGACATTGCAA 117161
                           i                         i   -             v     
  rnd-1_family-       1113 TATCATAAAACATTTTTATGATATTGACGTCATCTTTTTCGACAGTGCAA 1162

  scaffold33|si     117162 AATAACCACGATTTTGTCACAGCGCGCACAAAATTCAGATTCGCCAATAT 117211
                                     v       i          i      i             
  rnd-1_family-       1163 AATAACCACGCTTTTGTCGCAGCGCGCACGAAATTCGGATTCGCCAATAT 1212

  scaffold33|si     117212 CATAAAAAGTTTTTATGATGATCACACTAAAATTACGGGATTTTTTATGA 117261
                                                i i i              ?         
  rnd-1_family-       1213 CATAAAAAGTTTTTATGATGACCGCGCTAAAATTACGGGANTTTTTATGA 1262

  scaffold33|si     117262 TATTGAAGGCTGTTG 117276
                                          
  rnd-1_family-       1263 TATTGAAGGCTGTTG 1277

Matrix = 20p43g.matrix
Kimura (with divCpGMod) = 5.02
Transitions / transversions = 1.85 (37/20)
Gap_init rate = 0.01 (10 / 980), avg. gap size = 3.80 (38 / 10)


2476 13.03 0.79 0.79 scaffold33|size760673 117307 117685 (643122) rnd-5_family-1670#Unknown 21 399 (0) m_b975s001i18 112333

  scaffold33|si     117307 ATCAAAAGCAAAGAACTTTCCATCCAATGAAGGATCTGGCGGTGCATCTA 117356
                                                      v  i        v  i   i   
  rnd-5_family-         21 ATCAAAAGCAAAGAACTTTCCATCCAAGGAGGGATCTGGAGGCGCACCTA 70

  scaffold33|si     117357 GCACCGGCTCCCATTTGAAAGGAAGGTGGAAGAGAAGGAGCCTTCTGGAT 117406
                            i  i              v  i            v         i    
  rnd-5_family-         71 GTACTGGCTCCCATTTGAACGGGAGGTGGAAGAGACGGAGCCTTCCGGAT 120

  scaffold33|si     117407 ACTAACGTACCGGCGGCCAAGGGCATTCGTCATGAGCCAGTAGTAGTGAC 117456
                             i   i                        ii       ii    ii  
  rnd-5_family-        121 ACCAACATACCGGCGGCCAAGGGCATTCGTCGCGAGCCAGCGGTAGCAAC 170

  scaffold33|si     117457 AAGGGAACGGACTTGCTCAGGGAGAATAGTGGTAGCTGTGTTATTGACAT 117506
                                                   v    iv     v     i       
  rnd-5_family-        171 AAGGGAACGGACTTGCTCAGGGAGCATAGCTGTAGCAGTGTTGTTGACAT 220

  scaffold33|si     117507 CAATATCAAAAGGAGCAAGAAGC-GGTTGTAGTCTCCATGGTGGAGATTG 117555
                                              i   -  v          iv     i   ii
  rnd-5_family-        221 CAATATCAAAAGGAGCAAGGAGCTGGGTGTAGTCTCCGAGGTGGGGATCA 270

  scaffold33|si     117556 CAAGCTCGATCAGCAACCAGGGAGATGAAGCTAGCTGAATGCGGCACAGT 117605
                            i   vi    i    v       v                    i   v
  rnd-5_family-        271 CGAGCGTGATCGGCAAACAGGGAGCTGAAGCTAGCTGAATGCGGCGCAGG 320

  scaffold33|si     117606 TATGAGATTGGCTGGCACTGCTCCAAAGGCATTTGGTGGTGGAGGAGGAG 117655
                           i    vi        v          i     ---i   v          
  rnd-5_family-        321 CATGACGTTGGCTGGAACTGCTCCAAGGGCAT---ATGGAGGAGGAGGAG 367

  scaffold33|si     117656 GGACAGAGGCCATGGTGATG--ATGCTGAGCA 117685
                                 v            i--    i     
  rnd-5_family-        368 GGACAGCGGCCATGGTGATAATATGCCGAGCA 399

Matrix = 20p43g.matrix
Kimura (with divCpGMod) = 11.22
Transitions / transversions = 1.88 (32/17)
Gap_init rate = 0.01 (5 / 378), avg. gap size = 1.20 (6 / 5)


828 9.70 2.22 0.73 scaffold33|size760673 117691 117825 (642982) C rnd-1_family-1369#Unknown (190) 460 324 m_b975s001i19 112334

  scaffold33|si     117691 GTTGAT-AAAA--ACTAAATTATGCTGACCACACTGTGATGTGCTTTGGT 117737
                                 -    --                        vi       v   
C rnd-1_family-        460 GTTGATTAAAACTACTAAATTATGCTGACCACACTGTTGTGTGCTTAGGT 411

  scaffold33|si     117738 TTCAATCTGGATTGTCAGCAAATTATGAGCATGTGAAAAGATGATGTAAA 117787
                                   v   iv                        v  v    v   
C rnd-1_family-        410 TTCAATCTTGATCTTCAGCAAATTATGAGCATGTGAAATGAGGATGAAAA 361

  scaffold33|si     117788 TGGCATGGACAGTTTCTTTGTGACATTGTTTTGCATGT 117825
                                v   iv        -      v           
C rnd-1_family-        360 TGGCAAGGATTGTTTCTTT-TGACATGGTTTTGCATGT 324

Matrix = 20p43g.matrix
Kimura (with divCpGMod) = 10.40
Transitions / transversions = 0.30 (3/10)
Gap_init rate = 0.02 (3 / 134), avg. gap size = 1.33 (4 / 3)


118 4.07 0.00 0.78 scaffold33|size760673 117828 117956 (642851) (AGG)n#Simple_repeat 1 128 (0) c_b975s251i0 112335

  scaffold33|si     117828 AGGAGAAGGAGAAAGAGGAGGAGGAGGACGAGGAGAAGGAGGAGGAGGAG 117877
                                i     i i              v      i              
  (AGG)n#Simple          1 AGGAGGAGGAGGAGGAGGAGGAGGAGGAGGAGGAGGAGGAGGAGGAGGAG 50

  scaffold33|si     117878 GAGGAGGAGGAGGGAGGAGGAGGAGGAGGAGGAGGAGGAGGAGGAGGAGG 117927
                                      -                                      
  (AGG)n#Simple         51 GAGGAGGAGGA-GGAGGAGGAGGAGGAGGAGGAGGAGGAGGAGGAGGAGG 99

  scaffold33|si     117928 AGGAGGAGGAGGAGGAGGAGGAGGAGGAG 117956
                                                        
  (AGG)n#Simple        100 AGGAGGAGGAGGAGGAGGAGGAGGAGGAG 128

Matrix = Unknown
Transitions / transversions = 4.00 (4/1)
Gap_init rate = 0.01 (1 / 128), avg. gap size = 1.00 (1 / 1)


516 20.50 5.15 6.72 scaffold33|size760673 120468 120603 (640204) genome_3_21789#DNA 1 134 (361) m_b975s001i20 112336

  scaffold33|si     120468 GAGGATCCAGACCTTGGTGTG-AGTCAAACATATTGGCACCTTTAAAACT 120516
                                   i i        v - vi  v iv   v i             
  genome_3_2178          1 GAGGATCCGGGCCTTGGTGGGCATCCACATTTATAGACACCTTTAAAACT 50

  scaffold33|si     120517 TGCCAAAAATCTCTCATATAATGCACACCCAGGTCTGTCCAAGCTCCGTC 120566
                           i        i      i    --------- i        ivi       
  genome_3_2178         51 CGCCAAAAACCTCTCACATAA---------AAGTCTGTCCGCACTCCGTC 91

  scaffold33|si     120567 CCCG------CCCCACCTCACAAGTCCCTGCCCTGTCCCGGCC 120603
                              i------    i  i v vv     i    i     v   
  genome_3_2178         92 CCCACCTCGTCCCCGCCCCCCCCGTCCCCGCCCCGTCCCCGCC 134

Matrix = 20p43g.matrix
Kimura (with divCpGMod) = 18.38
Transitions / transversions = 1.60 (16/10)
Gap_init rate = 0.08 (11 / 135), avg. gap size = 1.45 (16 / 11)


328 21.80 1.90 3.88 scaffold33|size760673 120715 120819 (639988) C rnd-5_family-4603#Unknown (223) 251 149 m_b975s001i21 112337

  scaffold33|si     120715 AGCCACACCAAAAACCTGAAATCAAGTATAATCTGAGTAAGTAAATTTTA 120764
                               i i   i   v v   -     i  i  ii  i v           
C rnd-5_family-        251 AGCCGCGCCAGAAAACAGAA-TCAAGCATGATTCGAATCAGTAAATTTTA 203

  scaffold33|si     120765 TTTAACT-AACAAAGTAAGTATCCTCATCCCAGCCTCAGC-CCTGCCTGT 120812
                              v i -  v    v    i--      v v   i  v -   ?  -i 
C rnd-5_family-        202 TTTTATTGAAGAAAGGAAGTG--CTCATCACTGCCCCATCACCTNCC-AT 156

  scaffold33|si     120813 CCTTGCC 120819
                             i?   
C rnd-5_family-        155 CCCNGCC 149

Matrix = 20p43g.matrix
Kimura (with divCpGMod) = 22.78
Transitions / transversions = 1.44 (13/9)
Gap_init rate = 0.06 (6 / 104), avg. gap size = 1.00 (6 / 6)


596 20.78 11.92 1.20 scaffold33|size760673 120753 120903 (639904) genome_3_21789#DNA 326 492 (3) m_b975s001i22 112338

  scaffold33|si     120753 AAGTAAATTTTATTTAACTAACAAAGTAAGTAT-------CCTCATCCCA 120795
                                v  v  --     v             i-------    i    v
  genome_3_2178        326 AAGTATATATT--TTAACGAACAAAGTAAGTACTTTTCCGCCTCGTCCCC 373

  scaffold33|si     120796 GCCTCAGCCCTGCCT-GTCCT---------TGCCTGACAACT-GTGCAGG 120834
                              i iv   i   i-    i---------    i  ii   - i   vv
  genome_3_2178        374 GCCCCGTCCCCGCCCCGTCCCCGCAATGCCTGCCCGATGACTCGCGCACT 423

  scaffold33|si     120835 ACTTACGCTATTTTGTCACGTCACTTCTCACTTGCCAAAAAAGGTTGGAC 120884
                              ii   v  i   i                i              ivv
  genome_3_2178        424 ACTCGCGCAATCTTGCCACGTCACTTCTCACTCGCCAAAAAAGGTTGACA 473

  scaffold33|si     120885 CACACCATGGGCCCAGATC 120903
                                  iv i   i    
  genome_3_2178        474 CACACCACTGACCCGGATC 492

Matrix = 20p43g.matrix
Kimura (with divCpGMod) = 18.00
Transitions / transversions = 1.82 (20/11)
Gap_init rate = 0.04 (6 / 150), avg. gap size = 3.33 (20 / 6)


1815 20.92 9.11 1.78 scaffold33|size760673 120908 121379 (639428) C genome_4_3041#DNA (8) 506 1 m_b975s001i23 112339

  scaffold33|si     120908 AGGCAACTTCACCCATTTTT-------TGGCCTATAGTTGGTTGATTGTT 120950
                                    ii  v      -------   i v         i   -i  
C genome_4_3041        506 AGGCAACTTTGCCAATTTTTAGGCAATTGGTCGATAGTTGGTCGAT-ATT 458

  scaffold33|si     120951 TTTTCTGTTGATAGAAGTCGACAGCATGTTG-CCTGCTGAAGTCAATAAT 120999
                               v-        vi  i  i   v   i -  v   ii        --
C genome_4_3041        457 TTTTG-GTTGATAGTGGTTGATAGCCTGTCGACCAGCTAGAGTCAATA-- 411

  scaffold33|si     121000 ATGTTGTTGTCCTATCAACTTGTTGGTCAACACAAGTCGATACTATCAAC 121049
                           - v i iiv i    ii    v     ii   iv   i    i  vii  
C genome_4_3041        410 -TTTCGCCCTTCTATTGACTTTTTGGTTGACATCAGTTGATATTAATGAC 362

  scaffold33|si     121050 TTATGCTTTTTATACTTATCCATATTATGTTCACCACAAACTTGATAATA 121099
                             v  i           i  v    ---  iv        v         
C genome_4_3041        361 TTTTGTTTTTTATACTTGTCGATAT---GTCAACCACAAAATTGATAATA 315

  scaffold33|si     121100 TTGACAAATGA-AAAAAGGATGACAGTTGGACGA-----------TATCA 121137
                                  i   -i  i   vii i      v i -----------   ii
C genome_4_3041        314 TTGACAAGTGATGAAGAGGTCAATAGTTGGTCAACTGTTGGTATGTATTG 265

  scaffold33|si     121138 CACCATAACCTTCTGCAGT---------TTAGTTGATAGTTGGTCGATAT 121178
                           i                 i---------  i                v i
C genome_4_3041        264 TACCATAACCTTCTGCAGCACTTGCCAATTGGTTGATAGTTGGTCGAGAC 215

  scaffold33|si     121179 CAG-GGTCGATAGTATCAACCCACCCAGTTGACA-TATCAATGAAGAAAG 121226
                           v  -        i   ii  i        i    -   i      i    
C genome_4_3041        214 AAGTGGTCGATAATATTGACTCACCCAGTCGACAATATTAATGAAAAAAG 165

  scaffold33|si     121227 TGAATACTTAGCAGTTCTATCATTGTTTTTGTCAACAGGAGTTGATACTA 121276
                            v    i  v  vv        v      v       vi   ii i i  
C genome_4_3041        164 TCAATATTTTGCCCTTCTATCAATGTTTTGGTCAACACAAGTCAACATTA 115

  scaffold33|si     121277 T-----GTGTAGTCAAT------GACATGTTTTCAATCCTGCCAAAAAAT 121315
                            -----i      ii  ------     -          iii   v    
C genome_4_3041        114 TTGACTATGTAGTTGATACTATTGACAT-TTTTCAATCCCATCAATAAAT 66

  scaffold33|si     121316 G-TCCATAGAGTCGATACTTGGTCGATAGTTGACTGATTTCTGGCAAAGT 121364
                            - iv   iv  v                     ii    i         
C genome_4_3041         65 GGTTGATAACGTAGATACTTGGTCGATAGTTGACCAATTTTTGGCAAAGT 16

  scaffold33|si     121365 TGCCTAGCTTGCAGG 121379
                                iv     v  
C genome_4_3041         15 TGCCTGTCTTGCTGG 1

Matrix = 20p43g.matrix
Kimura (with divCpGMod) = 24.07
Transitions / transversions = 2.03 (65/32)
Gap_init rate = 0.04 (19 / 471), avg. gap size = 2.74 (52 / 19)


462 25.32 4.84 9.78 scaffold33|size760673 121480 121768 (639039) genome_11_172910-9]15#Unspecified 271 546 (0) m_b975s001i24 112340

  scaffold33|si     121480 CTCTTTTGTAATATGTTTA----TGCATCATTTT---AGATGAAATCACT 121522
                                    v i---   i----     vi   i--- v i    i vvv
  genome_11_172        271 CTCTTTTGTCAC---TTTGCAATTGCATGGTTTCGTCATACGAAACCTGG 317

  scaffold33|si     121523 TGTGCTAATGGAATGCATTTG--TCCTTCTTTTTCTCTAAGACTTTTATC 121570
                            v i   i  v  -    v  -- iv  i                  ---
  genome_11_172        318 TTTACTAGTGTAA-GCATGTGAATTATTTTTTTTCTCTAAGACTTTT--- 363

  scaffold33|si     121571 TCTGTTTTGTATTATTCTATCACACGGCCAT-TGATTTTGTCAGACG-AA 121618
                           ------   -i v   iii  vv   iv-  -  v     i v--  -  
  genome_11_172        364 ------TTG-GTGATTTCGTCTGACGAA-ATGTGTTTTTGCCT--CGTAA 403

  scaffold33|si     121619 AACACGC-TTTGTTTTGAAATTTAATGGACACCATGTCTTTAAAATACTG 121667
                             ivi v-        v    i  i    i   v v    v     iv  
  genome_11_172        404 AATTTGAATTTGTTTTTAAATCTAGTGGATACCTTTTCTTGAAAATGGTG 453

  scaffold33|si     121668 TTGATTTAGACATTAAAGGTACACCTAACTGACAAAAATGATTCATCTGA 121717
                            i- v  i    ii   vvv                    v   i     
  genome_11_172        454 TC-AGTTGGACACCAAACTGACACCTAACTGACAAAAATGCTTCGTCTGA 502

  scaffold33|si     121718 C--AAATCGACCCAGTTTTGTCAGGCAAAGACCCAAGACCTTGGGTTCCA 121765
                            --  i v iii--    i   v i     v v i-------        
  genome_11_172        503 CGAAAGTAGGTT--GTTTCGTCTGACAAAGTCACG-------GGGTTCCA 543

  scaffold33|si     121766 TAT 121768
                              
  genome_11_172        544 TAT 546

Matrix = 20p43g.matrix
Kimura (with divCpGMod) = 27.75
Transitions / transversions = 1.06 (34/32)
Gap_init rate = 0.12 (34 / 288), avg. gap size = 1.21 (41 / 34)


497 23.24 0.00 6.72 scaffold33|size760673 121626 121768 (639039) C genome_1_159620-9]7#Unspecified (498) 134 1 m_b975s001i25 112341

  scaffold33|si     121626 TTTGTTTTGAAATTTAATGGACACCATGTCTTTAAAATACTGTTGATTTA 121675
                                   v    i  i    i   v v    v     iv   i- v  i
C genome_1_1596        134 TTTGTTTTTAAATCTAGTGGATACCTTTTCTTGAAAATGGTGTC-AGTTG 86

  scaffold33|si     121676 GACATTAAAGGTACACCTAACTGACAAAAATGATTCATCTGACAAATCGA 121725
                                iv  vvv                    v   i      i  vi i
C genome_1_1596         85 GACATCTAACTGACACCTAACTGACAAAAATGCTTCGTCTGACGAAGTGG 36

  scaffold33|si     121726 CCCAGTTTTGTCAGGCAAAGACCCAAGACCTTGGGTTCCATAT 121768
                           iii-    i   v i   --     i -----   i       
C genome_1_1596         35 TTT-GTTTCGTCTGACAA--ACCCAGG-----GGGCTCCATAT 1

Matrix = 20p43g.matrix
Kimura (with divCpGMod) = 25.07
Transitions / transversions = 1.38 (18/13)
Gap_init rate = 0.06 (9 / 142), avg. gap size = 1.00 (9 / 9)


235 12.56 0.00 17.07 scaffold33|size760673 121730 121777 (639030) C rnd-4_family-237#Unknown (211) 67 27 m_b975s001i26 112342

  scaffold33|si     121730 GTTTTGTCAGGCAAAGACCCAAGACCTTGGGTTCCATATAACTGCCCC 121777
                               i     i i   v   i-------                    
C rnd-4_family-         67 GTTTCGTCAGACGAAGTCCCG-------GGGTTCCATATAACTGCCCC 27

Matrix = 20p43g.matrix
Kimura (with divCpGMod) = 5.85
Transitions / transversions = 4.00 (4/1)
Gap_init rate = 0.15 (7 / 47), avg. gap size = 1.00 (7 / 7)


1185 13.76 1.62 15.07 scaffold33|size760673 130121 130428 (630379) genome_9_18770#DNA 1 272 (374) m_b975s001i27 112343

  scaffold33|si     130121 CAAGGTCCCCTATTGAGATAGGATGACGTAAAATAAATCGACAGATGGAT 130170
                                                                             
  genome_9_1877          1 CAAGGTCCCCTATTGAGATAGGATGACGTAAAATAAATCGACAGATGGAT 50

  scaffold33|si     130171 CATTTCTCTACTATTCATTCACACCTTT--CTGGTGATCAAGATCCAGAT 130218
                                  -  --    v vv        --i   ii              
  genome_9_1877         51 CATTTCT-TA--ATTCTTGGACACCTTTGGTTGGCAATCAAGATCCAGAT 97

  scaffold33|si     130219 ATGAGAAAGGTATCTTCGTACTGTAGAAATAAATAATGTCCGAATGTTGT 130268
                                                   -------------------   v  i
  genome_9_1877         98 ATGAGAAAGGTATCTTCGTACTGT-------------------ATGATGC 128

  scaffold33|si     130269 GTTGGAATCATGTTCTACCGGACTCTACGTAGCGTCACAGAAAAAT--AA 130316
                                   i        -         iv   v       i     --  
  genome_9_1877        129 GTTGGAATTATGTTCTA-CGGACTCTATTTAGAGTCACAGGAAAATAAAA 177

  scaffold33|si     130317 GTTGAATAGAATTTAATCTCGCAACACAATGATAGGTACACCCCTGGTTT 130366
                           i ii  iv -i   i  i iv--------   v    -------  i   
  genome_9_1877        178 ATCAAACCG-GTTTGATTTTT--------TGAAAGGT-------TGATTT 211

  scaffold33|si     130367 AC-AAACCGGTTGGATTATTTTCAAACCGGTTTGAAAATAATCAAACCGG 130415
                           vi-         v    v    v          v    -  - i      
  genome_9_1877        212 TTGAAACCGGTTTGATTTTTTTGAAACCGGTTTCAAAA-AA-CGAACCGG 259

  scaffold33|si     130416 TTTCAAAAAAATG 130428
                              vv   v i  
  genome_9_1877        260 TTTGTAAACAGTG 272

Matrix = 20p43g.matrix
Kimura (with divCpGMod) = 14.10
Transitions / transversions = 1.12 (19/17)
Gap_init rate = 0.14 (44 / 307), avg. gap size = 1.05 (46 / 44)


681 12.19 0.00 6.43 scaffold33|size760673 130317 130465 (630342) C genome_9_18770#DNA (333) 313 174 m_b975s001i28 112344

  scaffold33|si     130317 GTTGAATAGAATTTAATCTCGCAACACAATGATAGGTACACCCCTGGTTT 130366
                                   iv   v   v      iiv           v   v   -   
C genome_9_1877        313 GTTGAATAATATTAAATGTCGCAATGAAATGATAGGTAGACCACTG-TTT 265

  scaffold33|si     130367 ACAAACCGGTTGGATTATTTTCAAACCGGTTTGAAAATAATCAAACCGGT 130416
                                      v -  -    v          v    v            
C genome_9_1877        264 ACAAACCGGTTCG-TT-TTTTGAAACCGGTTTCAAAAAAATCAAACCGGT 217

  scaffold33|si     130417 TTCAAAAAAATGAAACCGGTTTGAAAATAATCAAACCGGTTTTATTTTT 130465
                                   ---vv    --   v    -              v      
C genome_9_1877        216 TTCAAAAA---TCAACC--TTTCAAAA-AATCAAACCGGTTTGATTTTT 174

Matrix = 20p43g.matrix
Kimura (with divCpGMod) = 13.29
Transitions / transversions = 0.21 (3/14)
Gap_init rate = 0.06 (9 / 148), avg. gap size = 1.00 (9 / 9)


3035 19.40 3.55 3.14 scaffold33|size760673 130470 131230 (629577) rnd-1_family-402#DNA/PiggyBac 1 764 (0) m_b975s001i29 112345

  scaffold33|si     130470 CCGTCTTCCCC-CCCATTGAATTCAATGGAATCCATTGAATTCAATGGGT 130518
                                      -                  ?                --i
  rnd-1_family-          1 CCGTCTTCCCCACCCATTGAATTCAATGGANTCCATTGAATTCAATG--C 48

  scaffold33|si     130519 CAGATTTCTCTGCA-TAAC---TTCTGCAAAACTTGGAAACTCGTTGGGG 130564
                              -- iv  i i - ii ---  vvv     v      ? vi       
  rnd-1_family-         49 CAG--TCGTCCGTAGTGGCCAATTGGTCAAAAATTGGAANCGTGTTGGGG 96

  scaffold33|si     130565 TAGCCATTGATTCTTGGTCCCAGAGTGGTACCGAGTT-TGACTACAAGGT 130613
                           vi  v  vv?v  v  v  v iii  vv  vv    v-   ----  v v
  rnd-1_family-         97 AGGCAATACNGTCGTGTTCGCGAGGTTCTAAGGAGTGGTGA----AACGA 142

  scaffold33|si     130614 GTCAGCACCA-AATGCCAGGCC--TCCTTAAACCA-GGT--ACCACTGTT 130657
                             vi?    i-?   v  --  --   vi  ? vi-   -- viv     
  rnd-1_family-        143 GTGGNCACCGTNATGGCA--CCATTCCGCAANCAGTGGTGAAGTTCTGTT 190

  scaffold33|si     130658 C----CAATAGGGTTTCATGGTTTTTGAAGGTTTTGGAATGACCGTTG-- 130701
                           v----  v  i --   -- i    i   iv   ------   v    --
  rnd-1_family-        191 GAAGGCACTAAG--TTC--GATTTTCGAAATTTT------GACAGTTGTA 230

  scaffold33|si     130702 -CACCAATTTTTTTGTATCGCCTAATT----TTTTACGTAGGAATTCTTT 130746
                           -   v  vvv    v       -    ----               ?v ?
  rnd-1_family-        231 ACACAAAAGATTTTTTATCGCC-AATTAAAATTTTACGTAGGAATTNGTN 279

  scaffold33|si     130747 TAATTTTTACTAGACTTGTACATC-ACCTCCCACATCACAAAGAACACAA 130795
                           v  v ?v   i    i v   v  -  i ii?  ii   ---vvv     
  rnd-1_family-        280 AAAATNGTACCAGACCTCTACCTCCACTTTTNACGCCAC---TTCCACAA 326

  scaffold33|si     130796 GTCCACCATGGCCCGACAGAAGAAGCGGCTTGGAGTCGGGGCACATTGCT 130845
                           iv               ii?     ?  ?    v     i  i  v    
  rnd-1_family-        327 AACCACCATGGCCCGACGANAGAAGNGGNTTGGTGTCGGAGCGCAATGCT 376

  scaffold33|si     130846 CCGTCCTAATCAAGAGATTGCACCCCCAAAACCTAATCAGCCAGTATCAC 130895
                            i  i  v              i  ?  i     v   ivv i  i?   
  rnd-1_family-        377 CTGTTCTCATCAAGAGATTGCATCCNCAGAACCTCATCGCGCGGTGNCAC 426

  scaffold33|si     130896 CCGAACTACAGTGACAACGAGCGTCTGGACGATGTCATCGTTGTTCGCCA 130945
                             v      i             v  v         i ?  v  v  v  
  rnd-1_family-        427 CCCAACTACGGTGACAACGAGCGGCTTGACGATGTCGTNGTGGTGCGACA 476

  scaffold33|si     130946 AGCTATGATAACTCGTCGCGGGAACGAGTTTGTTGGGATCTTCGTCACAC 130995
                            v vvi                        i  i v          v v 
  rnd-1_family-        477 ATCATCGATAACTCGTCGCGGGAACGAGTTCGTCGCGATCTTCGTCTCCC 526

  scaffold33|si     130996 ACCCATCCTTCCAGGGAAGTGACGCGATCTATGTCGCTAAGCGATTTTGT 131045
                            i  i                        i             v      
  rnd-1_family-        527 ATCCGTCCTTCCAGGGAAGTGACGCGATCCATGTCGCTAAGCGCTTTTGT 576

  scaffold33|si     131046 GTCGTGAAACAGGAAGGGAATCCCGATGGATTCTT---CGACGATCAAGT 131092
                             v        i      i                ---   i    iv  
  rnd-1_family-        577 GTGGTGAAACAAGAAGGGGATCCCGATGGATTCTTTGACGATGATCGCGT 626

  scaffold33|si     131093 GCAAGAGTCCGTCGCAATGGACGACGATGGAAACTTCGTTCCTGAACTCG 131142
                           v  i  vvvv  v           i     i           i  iv   
  rnd-1_family-        627 CCAGGACGAAGTGGCAATGGACGATGATGGGAACTTCGTTCCCGAGATCG 676

  scaffold33|si     131143 ATCTGCAAGTGTTTTTTGCGACGAACCATTCTGAGGACATTGCGATGGTT 131192
                              i         i     ?v    i i v i           vv     
  rnd-1_family-        677 ATCCGCAAGTGTTCTTTGCNTCGAATCGTGCCGAGGACATTGCCTTGGTT 726

  scaffold33|si     131193 CGCAATCAAGGCTATGATGTGGACAACGACAACGAACC 131230
                                         i     v   i          i  
  rnd-1_family-        727 CGCAATCAAGGCTACGATGTCGACGACGACAACGAGCC 764

Matrix = 20p43g.matrix
Kimura (with divCpGMod) = 19.26
Transitions / transversions = 0.81 (64/79)
Gap_init rate = 0.05 (38 / 760), avg. gap size = 1.34 (51 / 38)


380 20.78 0.00 0.00 scaffold33|size760673 131173 131249 (629558) C rnd-1_family-427#DNA/PiggyBac (724) 647 571 m_b975s001i30 112346

  scaffold33|si     131173 CTGAGGACATTGCGATGGTTCGCAATCAAGGCTATGATGTGGACAACGAC 131222
                            i  i        v vvv          i    vi     v   i     
C rnd-1_family-        647 CCGAAGACATTGCCAATTTTCGCAATCAGGGCTTCGATGTCGACGACGAC 598

  scaffold33|si     131223 AACGAACCAGCCCCCAAGAATGTCCCC 131249
                                i  ?  i  ?i i  i  ?   
C rnd-1_family-        597 AACGAGCCNGCTCCNGAAAACGTNCCC 571

Matrix = 20p43g.matrix
Kimura (with divCpGMod) = 19.08
Transitions / transversions = 1.67 (10/6)
Gap_init rate = 0.00 (0 / 76), avg. gap size = 0.0 (0 / 0)


598 24.17 1.84 2.79 scaffold33|size760673 131862 132078 (628729) C rnd-1_family-783#Unknown (2) 867 653 m_b975s001i31 112347

  scaffold33|si     131862 CACCGTTTTGGGAATGAGTACCATTCAGCTTGTTGTGGTTTGTCAGGTAT 131911
                             i v         i        iv ?iii  i      vv ? ?  ?  
C rnd-1_family-        867 CATCCTTTTGGGAACGAGTACCACACNATCTGCTGTGGTGAGNCNGGNAT 818

  scaffold33|si     131912 GATGTTTTCTGTGGAAATGGTTGAGGGAAAAGATCGCCCGAGAGACCTAG 131961
                           ?v     vviv ?  i?    ?     ?  i  i      v ?  v  v 
C rnd-1_family-        817 NCTGTTTGACTTNGAGNTGGTNGAGGGNAAGGACCGCCCGCGNGAGCTTG 768

  scaffold33|si     131962 GAGTGCCAGAGTTTGAAGATCAGGTTGGGAAGACCGGAGGGTTGCTGTTG 132011
                              v  ivii   i--  -  -  vi  ?     i  ?  ?      i v
C rnd-1_family-        767 GAGAGCTTAGGTTC--AG-TC-GGACGGNAAGACTGGNGGNTTGCTGCTC 722

  scaffold33|si     132012 CAGATGCTGAAGAGCTACTTTAACACAGGG--AGGCATGTTGTG--TTGG 132057
                            ivv  vi  --  ii v ii vv    v --v  i        --    
C rnd-1_family-        721 CGCTTGACGA--AGTCAATCCACAACAGTGCTCGGTATGTTGTGCTTTGG 674

  scaffold33|si     132058 ATTCTGGCTTTTGTGTCTTAA 132078
                                     i      i i 
C rnd-1_family-        673 ATTCTGGCTTCTGTGTCCTGA 653

Matrix = 20p43g.matrix
Kimura (with divCpGMod) = 29.13
Transitions / transversions = 1.22 (28/23)
Gap_init rate = 0.04 (8 / 216), avg. gap size = 1.25 (10 / 8)


674 24.60 6.70 10.26 scaffold33|size760673 132599 133001 (627806) C rnd-1_family-427#DNA/PiggyBac (863) 508 119 m_b975s001i32 112346

  scaffold33|si     132599 TCGTCGGCAGTTCAGTTGGCTCCTAATTGACAACCAATGG---CTTACAG 132645
                               ?  v     i ?    ---- i    iv i     i---   i-- 
C rnd-1_family-        508 TCGTNGGAAGTTCGGNTGGC----AGTTGATCATCAATGATGACTTG--G 465

  scaffold33|si     132646 GGGAAGACAGGGTGGAAGA-----AGATGACTTTGAGGGCATCGAGGATG 132690
                           v   ?  i v      iv -----  ? v      ii  ------  ii 
C rnd-1_family-        464 TGGANGATACGGTGGAGCATTATCAGNTTACTTTGGAGG------GGGCG 421

  scaffold33|si     132691 GACA-----TGGAACAGTAATGGCTCCTCCTCATGCCAAGAAATATCGCA 132735
                           v   -----  --- ? ----   v  ?  v       i iv?       
C rnd-1_family-        420 CACACTCTTTG---CNG----GGCGCCNCCGCATGCCAGGGTNTATCGCA 378

  scaffold33|si     132736 ACCGTCAATGGGTCTGCAAGGCAAAAGCGAGGTACCAGCAGTATGTTTGC 132785
                                  ?   i ?  ii v    vivv         i     i i    
C rnd-1_family-        377 ACCGTCANTGGATNTGTGACGCAATGCAGAGGTACCAACAGTACGCTTGC 328

  scaffold33|si     132786 AAGGCAAAAG-GATGCAGGAAACAAG-TTAGGACTTGTTGCAGATGTAAG 132833
                           --   ii v - i    -iv    i -    i        iivi   ? v
C rnd-1_family-        327 --GGCGGATGAGGTGCA-ACAACAGGATTAGAACTTGTTGTGCGTGTNAC 281

  scaffold33|si     132834 TTAGGCTATTGGCTGTGTGATTGGCACCTCATGGATCATGTTTCAAAGCG 132883
                           iiv  ?vv           i vvvii  v i vvi?       -------
C rnd-1_family-        280 CCCGGNGTTTGGCTGTGTGGTACTTGCCACGTTCGNCATGTTT------- 238

  scaffold33|si     132884 TAGTAAAATGGATTAAAGTGCTGACATTGAATTCAATGGATGGCCA---T 132930
                            i ----   iiivii  i  v vv ?   i-   i v  -- i  --- 
C rnd-1_family-        237 TGG----ATGAGCAGGAGCGCGGCGANTGAG-TCAGTTGA--GTCAGCTT 195

  scaffold33|si     132931 TTTTGG--------AAAGTTGAAGTTTGTGTAGACTGTAATTTGACTAAC 132972
                              i  --------i           ?v               v     v
C rnd-1_family-        194 TTTCGGTTGAAGTCGAAGTTGAAGTTNCTGTAGACTGTAATTTTACTAAG 145

  scaffold33|si     132973 T-TCTTGTTAGGCAACCCCCAACTATGACT 133001
                           v- i    i ?  i    ----v       
C rnd-1_family-        144 GATTTTGTCANGCGACCC----ATATGACT 119

Matrix = 20p43g.matrix
Kimura (with divCpGMod) = 27.38
Transitions / transversions = 1.41 (52/37)
Gap_init rate = 0.12 (48 / 402), avg. gap size = 1.40 (67 / 48)


2379 18.86 0.42 0.63 scaffold33|size760673 132657 133131 (627676) C rnd-1_family-337#LTR/ERVK (632) 474 1 m_b975s001i33 112348

  scaffold33|si     132657 GTGGAAGAAGATGACTTTGAGGGCATCGAGGATGGACATGGAACAGTAAT 132706
                                v  i  ?  iv v  vivvi i i   v v       ? i  ? i
C rnd-1_family-        474 GTGGATGAGGANGATATGGACATGGTTGGGGAGGCACATGGANCGGTNAC 425

  scaffold33|si     132707 GGCTCCTCCTCATGCCAAGAAATATCGCAACCGTCAATGGGTCTGCAAGG 132756
                              ?     v       iii??           ? ii     ?   i v 
C rnd-1_family-        424 GGCNCCTCCGCATGCCAGAGNNTATCGCAACCGNCGGTGGGTNTGCGACG 375

  scaffold33|si     132757 CAAAAGCGAGGTACCAGCAGTATGTTTGCAAGGCAAAAGGATGCAGGAAA 132806
                            vivvv                i       i   ii ?iii    ii   
C rnd-1_family-        374 CTGCTTCGAGGTACCAGCAGTACGTTTGCAGGGCGGANAAGTGCAAAAAA 325

  scaffold33|si     132807 CAAGTTAGGACTTGTTGCAGATGTAAGTTAGGCTATTGGCTGTGTGATTG 132856
                             i              i  i    ?v  i  vi          i   vi
C rnd-1_family-        324 CAGGTTAGGACTTGTTGTAGGTGTANCTTGGGACATTGGCTGTGCGATGA 275

  scaffold33|si     132857 GCACCTCATGGATCATGTTTCAAAGCGTAGTAAAATGGATTAAAGTGCTG 132906
                                  v    ?     vv        vvv        ?    vv vi 
C rnd-1_family-        274 GCACCTCCTGGANCATGTGGCAAAGCGTTCAAAAATGGANTAAACGGGCG 225

  scaffold33|si     132907 ACATTGAATTCAATGGATGGCCATTTTTGGAAAGTTGAAGTTTGTGTAGA 132956
                                          iv    ii v    v-  v        vi     v
C rnd-1_family-        224 ACATTGAATTCAATGATTGGCTGTGTTTGT-AACTTGAAGTTGATGTAGC 176

  scaffold33|si     132957 CTGTAATTTGACTAACTTCTTGTTAGGCAACCCCCAACTATGACTGCATT 133006
                           vi            iv    v?   i      ?    ?            
C rnd-1_family-        175 GCGTAATTTGACTAGGTTCTANTTAAGCAACCNCCAANTATGACTGCATT 126

  scaffold33|si     133007 TTCCGATTCTACAGAAAATTTCCAGTTTTTCTGTAACTTCAGATTAGTTG 133056
                             iv  v     ivi            iv       i        --   
C rnd-1_family-        125 TTTGGAATCTACGCGAAATTTCCAGTTCATCTGTAATTTCAGATT--TTG 78

  scaffold33|si     133057 --TAGCACTAGTTTTTAATTTAAATGACCCTAGTCGAAATTGCCATTGAA 133104
                           --        i     v  v           ?v       i         
C rnd-1_family-         77 CATAGCACTAATTTTTCATATAAATGACCCTNCTCGAAATCGCCATTGAA 28

  scaffold33|si     133105 TTCAATGGATTGCAGGGCTCACTGACC 133131
                                        ??       v    
C rnd-1_family-         27 TTCAATGGATTGCNNGGCTCACGGACC 1

Matrix = 20p43g.matrix
Kimura (with divCpGMod) = 19.62
Transitions / transversions = 1.07 (46/43)
Gap_init rate = 0.01 (4 / 474), avg. gap size = 1.25 (5 / 4)


2011 10.40 6.25 0.89 scaffold33|size760673 133133 133452 (627355) genome_9_18770#DNA 310 646 (0) m_b975s001i34 112349

  scaffold33|si     133133 CAACTTGATAAACTTATATCATCAAAGGTAGCCTCGCCACAACTGGTTTT 133182
                               v   v vv   i              v   vv i     i      
  genome_9_1877        310 CAACATGAAATTCTTGTATCATCAAAGGTACCCTGCCTACAACCGGTTTT 359

  scaffold33|si     133183 AGAAAAATCAAACCGGTTTGATTATTTTCAAACCGGTTTGAAA------- 133225
                                 -                v                   -------
  genome_9_1877        360 AGAAAA-TCAAACCGGTTTGATTTTTTTCAAACCGGTTTGAAAGAAATCA 408

  scaffold33|si     133226 -------------AAAATCAAACCGGTTTGATTATTTCACGACTACTTGT 133262
                           -------------                                     
  genome_9_1877        409 AACCGGTTTGAAAAAAATCAAACCGGTTTGATTATTTCACGACTACTTGT 458

  scaffold33|si     133263 GTGTTTTCAATCCCACTAGTCATCGCCGAGGCGTTAAGACCTCTCTCTCA 133312
                            --                          vv               iv i
  genome_9_1877        459 G--TTTTCAATCCCACTAGTCATCGCCGACTCGTTAAGACCTCTCTTGCG 506

  scaffold33|si     133313 GTAATACATTATTTGTCGTGCGAAAGTGCCTTTCTCGTTTTTCACACGTT 133362
                                      v     i                              v 
  genome_9_1877        507 GTAATACATTAATTGTCATGCGAAAGTGCCTTTCTCGTTTTTCACACGGT 556

  scaffold33|si     133363 CTGAGTCCACGTTCTCATCTCACATGAACTCCGACCATACATTTTGGTCT 133412
                           vi       v i      v vv i v                   vv   
  genome_9_1877        557 ACGAGTCCAAGCTCTCATGTATCGTCAACTCCGACCATACATTTTTTTCT 606

  scaffold33|si     133413 AAATTAGCTCAAATACCTCGGAATAGGGGACCTTGCAGGA 133452
                                   v      v                    v   
  genome_9_1877        607 AAATTAGCACAAATAACTCGGAATAGGGGACCTTGCTGGA 646

Matrix = 20p43g.matrix
Kimura (with divCpGMod) = 9.92
Transitions / transversions = 0.38 (9/24)
Gap_init rate = 0.02 (5 / 319), avg. gap size = 4.60 (23 / 5)


3428 1.81 0.26 0.00 scaffold33|size760673 133541 133927 (626880) C genome_11_9937#DNA (0) 388 1 m_b975s001i35 112350

  scaffold33|si     133541 CCGTAAAATGCGCATTCTAAGACCCACAGATTCTAAGGCCTAGACTCCGA 133590
                                                       v                     
C genome_11_993        388 CCGTAAAATGCGCATTCTAAGACCCACACATTCTAAGGCCTAGACTCCGA 339

  scaffold33|si     133591 CCGCAATAAAAAATGTCTTTTTCACGCACTTAACTTGCTTTTCAGAGCCA 133640
                                                                             
C genome_11_993        338 CCGCAATAAAAAATGTCTTTTTCACGCACTTAACTTGCTTTTCAGAGCCA 289

  scaffold33|si     133641 GCAACTATTACAAAGTGATAGCCTTAGTCAACTACGTCACAACAATATGT 133690
                                                                             
C genome_11_993        288 GCAACTATTACAAAGTGATAGCCTTAGTCAACTACGTCACAACAATATGT 239

  scaffold33|si     133691 ATTGCTCCGCGTAGCTCCTTCCGGTTCGCGAGTTATGTCATTTAACATGC 133740
                                        i                                    
C genome_11_993        238 ATTGCTCCGCGTAACTCCTTCCGGTTCGCGAGTTATGTCATTTAACATGC 189

  scaffold33|si     133741 -AAACTCACCACAACGAACTGCGCTAACACTCTCATAATAAAAATGATGC 133789
                           -                                   v             
C genome_11_993        188 AAAACTCACCACAACGAACTGCGCTAACACTCTCATCATAAAAATGATGC 139

  scaffold33|si     133790 CTCTACGATACAATTCCAGGTATGTCGGTAACTAGAAGTGGATACTAATA 133839
                                                 iv i                        
C genome_11_993        138 CTCTACGATACAATTCCAGGTACTTTGGTAACTAGAAGTGGATACTAATA 89

  scaffold33|si     133840 TTTTTTTACATGTTAACGTCACTAGCTTTGGACTTCTTCACAAATGTATC 133889
                                                          v                  
C genome_11_993         88 TTTTTTTACATGTTAACGTCACTAGCTTTGGTCTTCTTCACAAATGTATC 39

  scaffold33|si     133890 TTTTGACATTTGCTGACCTTAGAATGCGCATTTTACGG 133927
                                                                 
C genome_11_993         38 TTTTGACATTTGCTGACCTTAGAATGCGCATTTTACGG 1

Matrix = 20p43g.matrix
Kimura (with divCpGMod) = 1.83
Transitions / transversions = 0.75 (3/4)
Gap_init rate = 0.00 (1 / 386), avg. gap size = 1.00 (1 / 1)


340 21.33 0.00 0.00 scaffold33|size760673 133982 134056 (626751) rnd-5_family-616#Unknown 2 76 (0) m_b975s001i36 112351

  scaffold33|si     133982 AACCGGCGTATCGCCAAATTTCTAATATTTCTTTCACATTGGAATTAGTA 134031
                                 vi               ii   ? vv vi    v     iv   
  rnd-5_family-          2 AACCGGGATATCGCCAAATTTCTGGTATNTAATGTACATAGGAATCCGTA 51

  scaffold33|si     134032 TAAATGCCAAAATATCTGGGTTACT 134056
                           v  vi            v    v  
  rnd-5_family-         52 GAATCGCCAAAATATCTCGGTTCCT 76

Matrix = 20p43g.matrix
Kimura (with divCpGMod) = 23.82
Transitions / transversions = 0.60 (6/10)
Gap_init rate = 0.00 (0 / 74), avg. gap size = 0.0 (0 / 0)


1164 14.65 3.81 1.66 scaffold33|size760673 139651 139886 (620921) C rnd-1_family-84#Unknown (0) 654 414 m_b975s001i37 112352

  scaffold33|si     139651 TGTCAAGATTTTTTT----AAAAATCTTAGTTTATCACTGAGCAGG---- 139692
                            i            i----                  i   ? ii ----
C rnd-1_family-        654 TATCAAGATTTTTTCTTGAAAAAATCTTAGTTTATCATTGANCGAGAATT 605

  scaffold33|si     139693 TTTCTCCTTCTTCTTCTTTGTCTTAAGACTTTTTTTTCACTATTGGATCT 139742
                              i       i     i--- vvi    vi          ?   i  i 
C rnd-1_family-        604 TTTTTCCTTCTCCTTCTC---CAGGAGACGCTTTTTTCACTNTTGAATTT 558

  scaffold33|si     139743 TATAGGTGAATGCATATATACACTGCTGGAAATACCCGTAAAAGCCTAAG 139792
                                      v      ?         vv      i      i   i -
C rnd-1_family-        557 TATAGGTGAATTCATATANACACTGCTGCCAATACCTGTAAAAACCTGA- 509

  scaffold33|si     139793 TTTTTAGGTTT-ATACTCATGGGTATTCTTTAACTGTTGATATGTGATTA 139841
                                 v    -   iv   v       vv v         v        
C rnd-1_family-        508 TTTTTATGTTTGATATGCATCGGTATTCAATCACTGTTGATTTGTGATTA 459

  scaffold33|si     139842 CCTCTAAAATTATATCTAAAAGCAATTTGTAGCATGGCCAAAAAT 139886
                              i     v           vi     i                
C rnd-1_family-        458 CCTTTAAAAATATATCTAAAATTAATTTATAGCATGGCCAAAAAT 414

Matrix = 20p43g.matrix
Kimura (with divCpGMod) = 16.16
Transitions / transversions = 1.27 (19/15)
Gap_init rate = 0.03 (7 / 235), avg. gap size = 1.86 (13 / 7)


606 25.17 3.04 7.39 scaffold33|size760673 139659 139954 (620853) rnd-1_family-40#Unknown 1 284 (0) m_b975s001i38 112353

  scaffold33|si     139659 TTTTTTT--AAAAATCTTAGTTTATCACTGAGCAGGTTTCTCCTTCTTCT 139706
                               i  --                          iv  i ---      
  rnd-1_family-          1 TTTTCTTGAAAAAATCTTAGTTTATCACTGAGCAGAATTTT---TCTTCT 47

  scaffold33|si     139707 TCTTTGTCTTAAGACTTTTTTTTCACTATTGGATCTTATAGGTGAA---T 139753
                               i   v i    vi          v    viv    v   i v--- 
  rnd-1_family-         48 TCTTCGTCGTGAGACACTTTTTTCACTTTTGGCCATTATTGGTAACATCT 97

  scaffold33|si     139754 GCATATATACACTGCTGGAAATACCCGTAAA-AGCCTAAGTTTTTAGGTT 139802
                            vv   v v ? ?i ---- v    i     - vv  --     iiv   
  rnd-1_family-         98 GATTATTTCCNCNAC----ATTACCTGTAAATATGCT--GTTTTCGTGTT 141

  scaffold33|si     139803 T-ATACTCATGGGTATTCTTTAACTGTTGATATGTGATTACCTCTAAAAT 139851
                           i- i iv        v  viv v  v  ii v  v i      i     v
  rnd-1_family-        142 CGACATGCATGGGTAGTCACAATCTTTTAGTCTGAGGTTACCTTTAAAAA 191

  scaffold33|si     139852 TATATCTAAAAGCAATTTGTAGCATGGCCAAAAATAATATTTTCATGTAG 139901
                                     vvi  iv iv               ----- i -------
  rnd-1_family-        192 TATATCTAAACTTAACATAAAGCATGGCCAAAAAT-----TCT------- 229

  scaffold33|si     139902 GGTACGATAGT-ATGATGTTAGACACATCAC-AAAAAATATTATCAACGT 139949
                            ii  iv    - ii i  vvi  v      -       iv v       
  rnd-1_family-        230 GACACACTAGTTACAACGTGTAACTCATCACCAAAAAATGGTTTCAACGT 279

  scaffold33|si     139950 GAGCG 139954
                           i i  
  rnd-1_family-        280 AAACG 284

Matrix = 20p43g.matrix
Kimura (with divCpGMod) = 28.96
Transitions / transversions = 0.97 (34/35)
Gap_init rate = 0.09 (27 / 295), avg. gap size = 1.11 (30 / 27)

1301 5.33 0.00 0.00 scaffold33|size760673 139718 139886 (620921) rnd-1_family-67#Unknown 4 172 (371) m_b975s001i39 112353

  scaffold33|si     139718 AGACTTTTTTTTCACTATTGGATCTTATAGGTGAATGCATATATACACTG 139767
                               vi          v     ii            v             
  rnd-1_family-          4 AGACGCTTTTTTCACTTTTGGACTTTATAGGTGAATTCATATATACACTG 53

  scaffold33|si     139768 CTGGAAATACCCGTAAAAGCCTAAGTTTTTAGGTTTATACTCATGGGTAT 139817
                              ?                          ?         v         
  rnd-1_family-         54 CTGNAAATACCCGTAAAAGCCTAAGTTTTTNGGTTTATACGCATGGGTAT 103

  scaffold33|si     139818 TCTTTAACTGTTGATATGTGATTACCTCTAAAATTATATCTAAAAGCAAT 139867
                             vv ?                                            
  rnd-1_family-        104 TCAATNACTGTTGATATGTGATTACCTCTAAAATTATATCTAAAAGCAAT 153

  scaffold33|si     139868 TTGTAGCATGGCCAAAAAT 139886
                                              
  rnd-1_family-        154 TTGTAGCATGGCCAAAAAT 172

Matrix = 20p43g.matrix
Kimura (with divCpGMod) = 5.63
Transitions / transversions = 0.50 (3/6)
Gap_init rate = 0.00 (0 / 168), avg. gap size = 0.0 (0 / 0)


494 16.57 7.55 11.76 scaffold33|size760673 139879 140090 (620717) C rnd-1_family-134#Unknown (101) 300 97 m_b975s001i40 112354

  scaffold33|si     139879 CCAAAAATAATATTTT-CATGTAGGGTACGATAGTATGATGTTAGACACA 139927
                                  --       -     ?i ---  -     i ---         
C rnd-1_family-        300 CCAAAAA--ATATTTTTCATGTNAG---CG-TAGTACG---TTAGACACA 260

  scaffold33|si     139928 TCACAAAAAA-TATTATCAACGTGAGCGGACAACAACGCACATAAGGCAT 139976
                               v     -    v       i    -- -  v        ---- v 
C rnd-1_family-        259 TCACCAAAAATTATTTTCAACGTAAGCG--C-ACTACGCACAT----CTT 217

  scaffold33|si     139977 AATTCACATGACAGGCATCACCAAAAAGTTTTTCTATG------TTACAT 140020
                           i vi     ------ ii  --     i ?    v i ------ i  i 
C rnd-1_family-        216 GAACCACAT------CGCCA--AAAAAATNTTTCAACGGACACATCACGT 175

  scaffold33|si     140021 TAGTACAATACGC-----TAAACGCA--TCACCAAAAAT-TATGTTTAAC 140062
                           v iii  vi    -----    v   --           -   v  i   
C rnd-1_family-        174 AAACGCATCACGCTATCTTAAAGGCAACTCACCAAAAATATATTTTCAAC 125

  scaffold33|si     140063 GGAAGTGCCTTACTTACATCTTGAACCA 140090
                            v  ii  v i                 
C rnd-1_family-        124 GTAAACGCATCACTTACATCTTGAACCA 97

Matrix = 20p43g.matrix
Kimura (with divCpGMod) = 15.22
Transitions / transversions = 1.58 (19/12)
Gap_init rate = 0.14 (30 / 211), avg. gap size = 1.33 (40 / 30)


1216 7.04 0.00 6.43 scaffold33|size760673 139972 140153 (620654) rnd-1_family-67#Unknown 202 372 (171) m_b975s001i41 112355

  scaffold33|si     139972 GGCATAATTCACATGACAGGCATCACCAAAAAGTTTTTCTATGTTACATT 140021
                                               v           v?     -      ----
  rnd-1_family-        202 GGCATAATTCACATGACAGGGATCACCAAAAATNTTTTC-ATGTTA---- 246

  scaffold33|si     140022 AGTACAATACGCTAAACGCATCACCAAAAATTATGTTTAACGGAAGTGCC 140071
                           i ------      i                      i    ?   i   
  rnd-1_family-        247 GG------ACGCTAGACGCATCACCAAAAATTATGTTCAACGNAAGCGCC 290

  scaffold33|si     140072 TTACTTACATCTTGAACCAAAACCACCATTCTACGAGCGAAGTTCAGTTT 140121
                                                   i v   v           i  iv   
  rnd-1_family-        291 TTACTTACATCTTGAACCAAAACCGCGATTGTACGAGCGAAGCTCGCTTT 340

  scaffold33|si     140122 AACACTAAAAAAGTCGTGCCCGTGCGCGCGGC 140153
                                                           
  rnd-1_family-        341 AACACTAAAAAAGTCGTGCCCGTGCGCGCGGC 372

Matrix = 20p43g.matrix
Kimura (with divCpGMod) = 5.72
Transitions / transversions = 1.40 (7/5)
Gap_init rate = 0.06 (11 / 181), avg. gap size = 1.00 (11 / 11)

285 17.23 1.20 9.09 scaffold33|size760673 140105 140187 (620620) rnd-1_family-17#Unknown 382 458 (98) m_b975s001i42 112355

  scaffold33|si     140105 CGAGCGAAGTTCAGTTTAACACTAAAAAAGTCGTGCCCGTGCGCGCGGCA 140154
                                    iv   -----                              -
  rnd-1_family-        382 CGAGCGAAGCGCAG-----CACTAAAAAAGTCGTGCCCGTGCGCGCGGC- 425

  scaffold33|si     140155 ACTAAAAAAGTCGTGC-CCGTGCGCGCGGCAACT 140187
                           i v ivi   -  v  - v i    i  vi    
  rnd-1_family-        426 GCGAGCGAAG-CGAGCGCGGCGCGCACGCTAACT 458

Matrix = 20p43g.matrix
Kimura (with divCpGMod) = 13.52
Transitions / transversions = 1.17 (7/6)
Gap_init rate = 0.10 (8 / 82), avg. gap size = 1.00 (8 / 8)

463 1.67 0.00 3.33 scaffold33|size760673 140122 140183 (620624) rnd-1_family-109#Unknown 15 74 (131) m_b975s001i43 112355

  scaffold33|si     140122 AACACTAAAAAAGTCGTGCCCGTGCGCGCGGCAACTAAAAAAGTCGTGCC 140171
                            i                            -  -                
  rnd-1_family-         15 AGCACTAAAAAAGTCGTGCCCGTGCGCGCG-CA-CTAAAAAAGTCGTGCC 62

  scaffold33|si     140172 CGTGCGCGCGGC 140183
                                       
  rnd-1_family-         63 CGTGCGCGCGGC 74

Matrix = 20p43g.matrix
Kimura (with divCpGMod) = 1.70
Transitions / transversions = 1.00 (1/0)
Gap_init rate = 0.03 (2 / 61), avg. gap size = 1.00 (2 / 2)

441 5.98 0.00 4.48 scaffold33|size760673 140147 140216 (620591) rnd-1_family-109#Unknown 11 77 (128) m_b975s001i44 112355

  scaffold33|si     140147 GCGCGGCAACTAAAAAAGTCGTGCCCGTGCGCGCGGCAACTAAAAAAGTT 140196
                             i i   -                          -  -          i
  rnd-1_family-         11 GCACAGCA-CTAAAAAAGTCGTGCCCGTGCGCGCG-CA-CTAAAAAAGTC 57

  scaffold33|si     140197 GTGCCCGTGCGTGCGGCGCG 140216
                                      i        
  rnd-1_family-         58 GTGCCCGTGCGCGCGGCGCG 77

Matrix = 20p43g.matrix
Kimura (with divCpGMod) = 3.40
Transitions / transversions = 1.00 (4/0)
Gap_init rate = 0.04 (3 / 69), avg. gap size = 1.00 (3 / 3)


340 9.09 0.00 0.00 scaffold33|size760673 140216 140259 (620548) rnd-1_family-90#Unknown 1 44 (280) m_b975s001i45 112356

  scaffold33|si     140216 GCCTACTCATTCACTATTTATAGGGCTCAGTCAAGTGTCGGGAC 140259
                              i     v     i                 v          
  rnd-1_family-          1 GCCCACTCAGTCACTGTTTATAGGGCTCAGTCACGTGTCGGGAC 44

Matrix = 20p43g.matrix
Kimura (with divCpGMod) = 9.71
Transitions / transversions = 1.00 (2/2)
Gap_init rate = 0.00 (0 / 43), avg. gap size = 0.0 (0 / 0)


513 10.59 3.49 1.14 scaffold33|size760673 140260 140345 (620462) C genome_2_6197#DNA (176) 280 193 m_b975s001i46 112357

  scaffold33|si     140260 CGTCTGTCATCTCC-TACA-TACAAATACATGCTTACTGGTAAAGAGAAG 140307
                                         - i  -     -       v    v  i i      
C genome_2_6197        280 CGTCTGTCATCTCCCTGCAATACAA-TACATGCGTACTTGTGAGGAGAAG 232

  scaffold33|si     140308 CGTGAATCATCAAGCAGATGG-CACGCGCGGCCATTTTT 140345
                                 i      v       -      i v        
C genome_2_6197        231 CGTGAACCATCAACCAGATGGCCACGCGTGCCCATTTTT 193

Matrix = 20p43g.matrix
Kimura (with divCpGMod) = 11.47
Transitions / transversions = 1.25 (5/4)
Gap_init rate = 0.05 (4 / 85), avg. gap size = 1.00 (4 / 4)


1778 6.02 0.46 0.00 scaffold33|size760673 140320 140535 (620272) rnd-1_family-100#Unknown 458 674 (0) m_b975s001i47 112358

  scaffold33|si     140320 AGCAGATGGCACGCGCGGCCATTTTT-GCATTGCCCCATAACAAAACAAA 140368
                             i  i iv       vv        -   i                   
  rnd-1_family-        458 AGTAGGTACCACGCGCCCCCATTTTTCGCACTGCCCCATAACAAAACAAA 507

  scaffold33|si     140369 ACAATGGGATTTCCGCTCACGCGGACAGTCATCCCCTTCGATCTCTGTGA 140418
                                                                        i    
  rnd-1_family-        508 ACAATGGGATTTCCGCTCACGCGGACAGTCATCCCCTTCGATCTCCGTGA 557

  scaffold33|si     140419 GTTCATGGAGTTTTGAGCCGCGAGTTGGCTCATCGTCTTCCCAGCCATCG 140468
                                                                             
  rnd-1_family-        558 GTTCATGGAGTTTTGAGCCGCGAGTTGGCTCATCGTCTTCCCAGCCATCG 607

  scaffold33|si     140469 TGCCAACACGACGTCCTTAACGCCCCCTCAAAAGACAGGTTGGTTGTTGT 140518
                           i      i  i       i                            i  
  rnd-1_family-        608 CGCCAACGCGGCGTCCTTGACGCCCCCTCAAAAGACAGGTTGGTTGTCGT 657

  scaffold33|si     140519 GTTATGCTGATTTTGGT 140535
                                            
  rnd-1_family-        658 GTTATGCTGATTTTGGT 674

Matrix = 20p43g.matrix
Kimura (with divCpGMod) = 4.50
Transitions / transversions = 3.33 (10/3)
Gap_init rate = 0.00 (1 / 215), avg. gap size = 1.00 (1 / 1)

12973 3.03 0.66 0.13 scaffold33|size760673 140346 141861 (618946) rnd-1_family-2#Unknown 184 1707 (1058) m_b975s001i48 112358

  scaffold33|si     140346 GCATTGCCCCATAACAAAACAAAACAATGGGATTTCCGCTCACGCGGACA 140395
                                                                             
  rnd-1_family-        184 GCATTGCCCCATAACAAAACAAAACAATGGGATTTCCGCTCACGCGGACA 233

  scaffold33|si     140396 GTCATCCCCTTCGATCTCTGTGAGTTCATGGAGTTTTGAGCCGCGAGTTG 140445
                                                                             
  rnd-1_family-        234 GTCATCCCCTTCGATCTCTGTGAGTTCATGGAGTTTTGAGCCGCGAGTTG 283

  scaffold33|si     140446 GCTCATCGTCTTCCCAGCCATCGTGCCAACACGACGTCCTTAACGCCCCC 140495
                                                  i      i  i       i        
  rnd-1_family-        284 GCTCATCGTCTTCCCAGCCATCGCGCCAACGCGGCGTCCTTGACGCCCCC 333

  scaffold33|si     140496 TCAAAAGACAGGTTGGTTGTTGTGTTATGCTGATTTTGGTTTTTTTACGT 140545
                                                                             
  rnd-1_family-        334 TCAAAAGACAGGTTGGTTGTTGTGTTATGCTGATTTTGGTTTTTTTACGT 383

  scaffold33|si     140546 GCTAAACAATTTAATTGAAAATCGTCCTTACTGACCCTGCCATTCCTCCC 140595
                                                                             
  rnd-1_family-        384 GCTAAACAATTTAATTGAAAATCGTCCTTACTGACCCTGCCATTCCTCCC 433

  scaffold33|si     140596 CACACCCCTCCCACATCTAATCAACAACATCGTGACGTGGCCGCGTCCTC 140645
                            i                              i     ?           
  rnd-1_family-        434 CGCACCCCTCCCACATCTAATCAACAACATCGCGACGTNGCCGCGTCCTC 483

  scaffold33|si     140646 TACAATAAACAGCCGTGCTGGCAAAAAAAGAATCAGGTCCATTGCTCACC 140695
                                                                  ?          
  rnd-1_family-        484 TACAATAAACAGCCGTGCTGGCAAAAAAAGAATCAGGTCNATTGCTCACC 533

  scaffold33|si     140696 TGAGTGGTGAGTTCTGCCATTTTTTTATTTTCAACTATTTAATTGAAAAT 140745
                                                                             
  rnd-1_family-        534 TGAGTGGTGAGTTCTGCCATTTTTTTATTTTCAACTATTTAATTGAAAAT 583

  scaffold33|si     140746 TGTCCTTACTGACCCTGCCCTTCCTCTCCAAACCCCTCCCACATCAAATC 140795
                           i                             v                   
  rnd-1_family-        584 CGTCCTTACTGACCCTGCCCTTCCTCTCCACACCCCTCCCACATCAAATC 633

  scaffold33|si     140796 AACAACATCGCGACGTCGCCGCGTCCTCTACAATAAACAGCCGTGCTGGC 140845
                                                          i                  
  rnd-1_family-        634 AACAACATCGCGACGTCGCCGCGTCCTCTACGATAAACAGCCGTGCTGGC 683

  scaffold33|si     140846 AAAAAAAGAATCAGGTCCATTGCTCACCTGAGTGGTGAGTTCTGCCA-TT 140894
                                                          v               -  
  rnd-1_family-        684 AAAAAAAGAATCAGGTCCATTGCTCACCTGACTGGTGAGTTCTGCCATTT 733

  scaffold33|si     140895 TTTTATTTTCAACTATTTAATTGAAAACTGA-ATGTGCTGACCTTGCCCT 140943
                                                      i   - i -i      i      
  rnd-1_family-        734 TTTTATTTTCAACTATTTAATTGAAAATTGACACG-ACTGACCCTGCCCT 782

  scaffold33|si     140944 TCCTCTCCACACCCCTCCCACATCAAATCAACAACATCGCGACGTTGCCG 140993
                                                                        i    
  rnd-1_family-        783 TCCTCTCCACACCCCTCCCACATCAAATCAACAACATCGCGACGTCGCCG 832

  scaffold33|si     140994 CGTCCTCTACAATCAACAGCCGTGCTGGCAAAAAAAGAATCAGGTCCAAT 141043
                                     i                                       
  rnd-1_family-        833 CGTCCTCTACGATCAACAGCCGTGCTGGCAAAAAAAGAATCAGGTCCAAT 882

  scaffold33|si     141044 AATCACCTGACTGGTGAGTTCTGCCATTTTG-TTTTTTATTTCCAACTAT 141092
                                                          -                  
  rnd-1_family-        883 AATCACCTGACTGGTGAGTTCTGCCATTTTGTTTTTTTATTTCCAACTAT 932

  scaffold33|si     141093 TTAATTGAAAACTGAATGTGCTGACCCTGCCCTTCCTCTCCAAACCCCTC 141142
                                                                     v       
  rnd-1_family-        933 TTAATTGAAAACTGAATGTGCTGACCCTGCCCTTCCTCTCCACACCCCTC 982

  scaffold33|si     141143 CGACATCAAATCAACAACATCGCGACATCGTCGCGCCCTCTCAGAGCAAC 141192
                            v                        i   i    i              
  rnd-1_family-        983 CCACATCAAATCAACAACATCGCGACGTCGCCGCGTCCTCTCAGAGCAAC 1032

  scaffold33|si     141193 AGCCGTGCTGGC-AAAAAAGAATCAGGTCCATTACTCACCTGACTGGTGA 141241
                               v       -                                     
  rnd-1_family-       1033 AGCCCTGCTGGCAAAAAAAGAATCAGGTCCATTACTCACCTGACTGGTGA 1082

  scaffold33|si     141242 GTTCTGCAA-TTTTATTTGTTCTTTTAAACTATTTAATTGAAAATGTCAG 141290
                                  ? -                v                       
  rnd-1_family-       1083 GTTCTGCNATTTTTATTTGTTCTTTTCAACTATTTAATTGAAAATGTCAG 1132

  scaffold33|si     141291 CGCTGACCATGCACTTCCTCTCCAAAACCCCTCCCACTTCAAATCAACCC 141340
                                       v                                     
  rnd-1_family-       1133 CGCTGACCATGCCCTTCCTCTCCAAAACCCCTCCCACTTCAAATCAACCC 1182

  scaffold33|si     141341 CACTGGCCCGTTGCCGCATCCTCTCTTATCAAGAGCCCTGCTGGC--AAA 141388
                             i      i i     i       v                   --   
  rnd-1_family-       1183 CATTGGCCCATCGCCGCGTCCTCTCATATCAAGAGCCCTGCTGGCAAAAA 1232

  scaffold33|si     141389 AAAACAGGTCCATTACTCACCTGACTGGTGAGTTCTGTCATGTTTCTTTT 141438
                                                                i            
  rnd-1_family-       1233 AAAACAGGTCCATTACTCACCTGACTGGTGAGTTCTGCCATGTTTCTTTT 1282

  scaffold33|si     141439 TTCTTTTCAACTATTTAATTGGAAATTCAATCTACTGATCCTACCGTTCC 141488
                                                i                            
  rnd-1_family-       1283 TTCTTTTCAACTATTTAATTGAAAATTCAATCTACTGATCCTACCGTTCC 1332

  scaffold33|si     141489 TCACCATACCCCTCCCAATTCAAATGAACTTTGGCCAACAACTACGGACT 141538
                                                                       i     
  rnd-1_family-       1333 TCACCATACCCCTCCCAATTCAAATGAACTTTGGCCAACAACTATGGACT 1382

  scaffold33|si     141539 ATCGTAGCATCCTGTCAGCGCAAAAACCGTATTGAAATAGTTCGAAAGGA 141588
                                   i                                         
  rnd-1_family-       1383 ATCGTAGCGTCCTGTCAGCGCAAAAACCGTATTGAAATAGTTCGAAAGGA 1432

  scaffold33|si     141589 CATAAAAGAAGAGGGTAGCGAGGGAGAGTAGTGACACTTAATTGTAGTCT 141638
                            i  i                                         i   
  rnd-1_family-       1433 CGTAGAAGAAGAGGGTAGCGAGGGAGAGTAGTGACACTTAATTGTAATCT 1482

  scaffold33|si     141639 CTTTGTTGTCTCTGGGTCAATACTGAATATCTTAGATCTAATTGTAATAT 141688
                                                                             
  rnd-1_family-       1483 CTTTGTTGTCTCTGGGTCAATACTGAATATCTTAGATCTAATTGTAATAT 1532

  scaffold33|si     141689 CCTTGTTGTCTCTGAATCAATACTGAATATACATCACATTATCTACACTG 141738
                            i                                                
  rnd-1_family-       1533 CTTTGTTGTCTCTGAATCAATACTGAATATACATCACATTATCTACACTG 1582

  scaffold33|si     141739 AGTATGTTACATTGCATGTCTACTAGAGAGTACAAAGTCATCACCGAAGA 141788
                                                                v    i       
  rnd-1_family-       1583 AGTATGTTACATTGCATGTCTACTAGAGAGTACAAAGACATCGCCGAAGA 1632

  scaffold33|si     141789 CATGTCATATGTCGCGACATTCACATGTCTTCTAGACACCCCACAAAGTA 141838
                                              v                        i     
  rnd-1_family-       1633 CATGTCATATGTCGCGACAATCACATGTCTTCTAGACACCCCACGAAGTA 1682

  scaffold33|si     141839 ATGTCTTCC--TGAC-ATGTTGCGGC 141861
                           i- v     --    - i  vv    
  rnd-1_family-       1683 G-GACTTCCAGTGACGACGTACCGGC 1707

Matrix = 20p43g.matrix
Kimura (with divCpGMod) = 2.06
Transitions / transversions = 2.54 (33/13)
Gap_init rate = 0.01 (10 / 1515), avg. gap size = 1.20 (12 / 10)


264 21.60 4.27 12.96 scaffold33|size760673 141795 141911 (618896) C rnd-1_family-1361#Unknown (4) 153 46 m_b975s001i49 112359

  scaffold33|si     141795 ATATGTCGCGACATTCACATGTCTTCTAGA----CACCCCACAAAGTAAT 141840
                            i           iv-       vv    i----i   ----    vv  
C rnd-1_family-        153 ACATGTCGCGACACG-ACATGTCGGCTAGGGGGGTACC----AAAGACAT 109

  scaffold33|si     141841 GTCTTCCTGACATGTTGCGGCGACATTCCGAGACATGTCATC-AGTGTTG 141889
                           v              iv -      iv  -v        vi - i   i 
C rnd-1_family-        108 TTCTTCCTGACATGTCTC-GCGACACGCC-CGACATGTCTCCGAATGTCG 61

  scaffold33|si     141890 CGGAATGTTGCGACATGACATG 141911
                            -------i      i v    
C rnd-1_family-         60 C-------CGCGACACGTCATG 46

Matrix = 20p43g.matrix
Kimura (with divCpGMod) = 19.27
Transitions / transversions = 1.00 (11/11)
Gap_init rate = 0.14 (16 / 116), avg. gap size = 1.19 (19 / 16)


615 19.66 0.85 0.00 scaffold33|size760673 141834 141950 (618857) rnd-1_family-1361#Unknown 34 151 (6) m_b975s001i50 112359

  scaffold33|si     141834 AAGTAATGTCTTCCTGACATGTTGCGGCGACATTCCGAGACATGTCATCA 141883
                                  v     v    i   i            v          ivvv
  rnd-1_family-         34 AAGTAATTTCTTCATGACGTGTCGCGGCGACATTCGGAGACATGTCGGGC 83

  scaffold33|si     141884 GTGTTGCGGAATGTTGCGACATGACATGTCTTTGGTACCCCCC-GGCCGA 141932
                               i   ii ii vv iiv v  v                  -i     
  rnd-1_family-         84 GTGTCGCGAGACATGTCAGGAAGAAATGTCTTTGGTACCCCCCTAGCCGA 133

  scaffold33|si     141933 CATGTTGTGTCGCGACAT 141950
                                i            
  rnd-1_family-        134 CATGTCGTGTCGCGACAT 151

Matrix = 20p43g.matrix
Kimura (with divCpGMod) = 17.77
Transitions / transversions = 1.09 (12/11)
Gap_init rate = 0.01 (1 / 116), avg. gap size = 1.00 (1 / 1)


405 6.38 0.00 0.00 scaffold33|size760673 141963 142009 (618798) genome_10_6249#DNA 255 301 (288) m_b975s001i51 112360

  scaffold33|si     141963 TTATCTGGGCTGTTGCAAATTCGAAAAAGACTACTAGCGCGCGACTC 142009
                                           i               i i            
  genome_10_624        255 TTATCTGGGCTGTTGCGAATTCGAAAAAGACTGCCAGCGCGCGACTC 301

Matrix = 20p43g.matrix
Kimura (with divCpGMod) = 4.68
Transitions / transversions = 1.00 (3/0)
Gap_init rate = 0.00 (0 / 46), avg. gap size = 0.0 (0 / 0)


701 1.32 0.00 0.00 scaffold33|size760673 142010 142085 (618722) rnd-1_family-2#Unknown 2312 2387 (378) m_b975s001i52 112361

  scaffold33|si     142010 TAGAGAAATTTATTATGAGGCGGATCTATACCATACTCATCAACAGGCTG 142059
                                                                             
  rnd-1_family-       2312 TAGAGAAATTTATTATGAGGCGGATCTATACCATACTCATCAACAGGCTG 2361

  scaffold33|si     142060 TTCAGCGATCACTCCCATGCTCTGCT 142085
                                            i        
  rnd-1_family-       2362 TTCAGCGATCACTCCCACGCTCTGCT 2387

Matrix = 20p43g.matrix
Kimura (with divCpGMod) = 0.13
Transitions / transversions = 1.00 (1/0)
Gap_init rate = 0.00 (0 / 75), avg. gap size = 0.0 (0 / 0)


413 21.43 0.00 0.00 scaffold33|size760673 142086 142169 (618638) genome_10_6249#DNA 228 311 (278) m_b975s001i53 112362

  scaffold33|si     142086 ATTTATGCGTAGCGATGAACTCCCATGTTATAAGGGCTGTTGCGAATTCA 142135
                               v   vv        v   i   v    vv                i
  genome_10_624        228 ATTTTTGCTAAGCGATGACCTCTCATCTTATCTGGGCTGTTGCGAATTCG 277

  scaffold33|si     142136 AATGAGACTCATTGCATGCGACTCCTCCTCATCC 142169
                             vi     vviv  ii              i  
  genome_10_624        278 AAAAAGACTGCCAGCGCGCGACTCCTCCTCACCC 311

Matrix = 20p43g.matrix
Kimura (with divCpGMod) = 20.88
Transitions / transversions = 0.64 (7/11)
Gap_init rate = 0.00 (0 / 83), avg. gap size = 0.0 (0 / 0)


309 12.50 0.00 0.00 scaffold33|size760673 142148 142195 (618612) C rnd-1_family-938#Unknown (30) 48 1 m_b975s001i54 112363

  scaffold33|si     142148 TGCATGCGACTCCTCCTCATCCTCGGAATAAAACTTGGGCAATATTTC 142195
                               i             v     v    v  v   v           
C rnd-1_family-         48 TGCACGCGACTCCTCCTCTTCCTCTGAATCAACCTTCGGCAATATTTC 1

Matrix = 20p43g.matrix
Kimura (with divCpGMod) = 11.57
Transitions / transversions = 0.20 (1/5)
Gap_init rate = 0.00 (0 / 47), avg. gap size = 0.0 (0 / 0)


1467 1.75 1.16 0.58 scaffold33|size760673 142168 142339 (618468) rnd-1_family-2#Unknown 2386 2558 (207) m_b975s001i55 112364

  scaffold33|si     142168 CCTCGGAATAAAACTTGGGCAATATTTCTCTTTCTTGCAAGACT--TGGG 142215
                            i                                          --    
  rnd-1_family-       2386 CTTCGGAATAAAACTTGGGCAATATTTCTCTTTCTTGCAAGACTGTTGGG 2435

  scaffold33|si     142216 ATAGGTACTTGACCTCACCCTACTTTTAAAACTCTATTCATTCCACAGCA 142265
                                                     -                       
  rnd-1_family-       2436 ATAGGTACTTGACCTCACCCTACTTT-AAAACTCTATTCATTCCACAGCA 2484

  scaffold33|si     142266 AAACCTATGTCCATCTTGGAACCTGGCACAACTCTACCTAGGTAGCTGCC 142315
                                                                             
  rnd-1_family-       2485 AAACCTATGTCCATCTTGGAACCTGGCACAACTCTACCTAGGTAGCTGCC 2534

  scaffold33|si     142316 ACCTTACCATAATCGACCAAAATG 142339
                                ii                 
  rnd-1_family-       2535 ACCTTGTCATAATCGACCAAAATG 2558

Matrix = 20p43g.matrix
Kimura (with divCpGMod) = 1.79
Transitions / transversions = 1.00 (3/0)
Gap_init rate = 0.01 (2 / 171), avg. gap size = 1.50 (3 / 2)


7552 3.90 0.20 3.47 scaffold33|size760673 142336 143318 (617489) rnd-1_family-105#LINE/L1-Tx1 1 952 (752) m_b975s001i56 112365

  scaffold33|si     142336 AATGGGGTTGGGGGAAAACTGTTATTCCTAACATAATTTTCACATAGTAC 142385
                             i       i       i             i                 
  rnd-1_family-          1 AACGGGGTTGAGGGAAAATTGTTATTCCTAACGTAATTTTCACATAGTAC 50

  scaffold33|si     142386 TGTTTGAGTCACAATTACTAGAGTCCAAAAATCACATAGAAAACTATACA 142435
                                            -                   v        i - 
  rnd-1_family-         51 TGTTTGAGTCACAATTA-TAGAGTCCAAAAATCACATTGAAAACTACA-A 98

  scaffold33|si     142436 TAGAGGGATATGATTCACAGGAAATAGTGGATCTCCATGTTCAATTGAAA 142485
                           i v    v   i                                      
  rnd-1_family-         99 CATAGGGTTATAATTCACAGGAAATAGTGGATCTCCATGTTCAATTGAAA 148

  scaffold33|si     142486 GTTGAATCAGGGAGGGACAAGCACCAAAGACATAACATACAATATTTTAT 142535
                                          v        ----------------i  i i    
  rnd-1_family-        149 GTTGAATCAGGGAGGCACAAGCAC----------------GATGTCTTAT 182

  scaffold33|si     142536 ATTATGATCCCATGCTGTGTGAGGTCGTGACCAAAATGGATAAGTTTTTG 142585
                           --                                                
  rnd-1_family-        183 --TATGATCCCATGCTGTGTGAGGTCGTGACCAAAATGGATAAGTTTTTG 230

  scaffold33|si     142586 ACACGCTGAGAAGGTGCGACTGAGATCATGAGCGAGCTAGGGAGTCTTTT 142635
                            v                                   v            
  rnd-1_family-        231 AGACGCTGAGAAGGTGCGACTGAGATCATGAGCGAGCGAGGGAGTCTTTT 280

  scaffold33|si     142636 TGGAAACACGTGTTACCTTCGTGAATGACTCTTTCTTGTGAAAATAACGC 142685
                                                                             
  rnd-1_family-        281 TGGAAACACGTGTTACCTTCGTGAATGACTCTTTCTTGTGAAAATAACGC 330

  scaffold33|si     142686 TAGCTTGTGAAAATAACGTCATCTAGGCTATTATTTTCACAAGCTCGCGT 142735
                                                        i                    
  rnd-1_family-        331 TAGCTTGTGAAAATAACGTCATCTAGGCTGTTATTTTCACAAGCTCGCGT 380

  scaffold33|si     142736 TATTTTCACAAGCTCGCGTCATTTTCACAATTTGAAAATAACGTAGTCGT 142785
                                                                             
  rnd-1_family-        381 TATTTTCACAAGCTCGCGTCATTTTCACAATTTGAAAATAACGTAGTCGT 430

  scaffold33|si     142786 GAGAAAATAACCTAGTCGTGAGAAAATAACAATATTTTACCATCTTATTT 142835
                                                                             
  rnd-1_family-        431 GAGAAAATAACCTAGTCGTGAGAAAATAACAATATTTTACCATCTTATTT 480

  scaffold33|si     142836 ACTATGGTGTTGTGAAAATAACG-TAGTCGTGAGAAAATAACGGAGTCGT 142884
                                                  -                  vv      
  rnd-1_family-        481 ACTATGGTGTTGTGAAAATAACGCTAGTCGTGAGAAAATAACCTAGTCGT 530

  scaffold33|si     142885 GAGAAAATAACATAAAATATTACGTTATATTCTCACGACTACGTTATTTT 142934
                                           v       -            i ?          
  rnd-1_family-        531 GAGAAAATAACATAAATTATTACG-TATATTCTCACGGCNACGTTATTTT 579

  scaffold33|si     142935 CTACAGTTAACGATATTTTCAAAATGTGAAAATAACCACATGATGTGAAA 142984
                                 v ?   v   ?                                 
  rnd-1_family-        580 CTACAGATNACGTTATNTTCAAAATGTGAAAATAACCACATGATGTGAAA 629

  scaffold33|si     142985 ATAACGGATTCTTTGGCTGACGCACCAATTCAGTCACACCAACACAACTG 143034
                                         v                                   
  rnd-1_family-        630 ATAACGGATTCTTTCGCTGACGCACCAATTCAGTCACACCAACACAACTG 679

  scaffold33|si     143035 ACAACACCATGTGACTAAAAATGGTGCTGCCAAGCAAAGCACCACTGC-T 143083
                             v                                             - 
  rnd-1_family-        680 ACCACACCATGTGACTAAAAATGGTGCTGCCAAGCAAAGCACCACTGCTT 729

  scaffold33|si     143084 AAGTACCATAGTGAACAAGGTGAAAGCTGGCTCACCACTGCTATGTCACA 143133
                                                        v        --  i       
  rnd-1_family-        730 AAGTACCATAGTGAACAAGGTGAAAGCTGTCTCACCAC--CTGTGTCACA 777

  scaffold33|si     143134 GTTGGTGGATGTTGATGATTTTATTCCGTGGGTATTGTAGTGGTATGATG 143183
                                                   vv     -----             v
  rnd-1_family-        778 GTTGGTGGATGTTGATGATTTTATAGCGTGG-----GTAGTGGTATGATT 822

  scaffold33|si     143184 TGTTGAGAACTTGAATGTTTGTAGAGAAATTAAGTATAGTACCTCTAAAA 143233
                                     v                     -----             
  rnd-1_family-        823 TGTTGAGAACATGAATGTTTGTAGAGAAATTA-----AGTACCTCTAAAA 867

  scaffold33|si     143234 CTGTGTAAGCGCAATCACAGTAATTTTAGTGAATAGTAAAATATTGTGCT 143283
                                     v v                  vv        v        
  rnd-1_family-        868 CTGTGTAAGCCCTATCACAGTAATTTTAGTGTCTAGTAAAAAATTGTGCT 917

  scaffold33|si     143284 ATTTTCACACAACACTTGAATTCCCTCTACGCCAA 143318
                                                      v       
  rnd-1_family-        918 ATTTTCACACAACACTTGAATTCCCTCAACGCCAA 952

Matrix = 20p43g.matrix
Kimura (with divCpGMod) = 3.71
Transitions / transversions = 0.54 (13/24)
Gap_init rate = 0.04 (35 / 982), avg. gap size = 1.00 (35 / 35)


814 4.09 0.00 3.06 scaffold33|size760673 143317 143417 (617390) rnd-1_family-2#Unknown 2555 2652 (113) m_b975s001i57 112364

  scaffold33|si     143317 AATGACATCAGAAGTGGAACTCGTGCGCGTTTGCTTTATTAAATCGGAAA 143366
                                 i          v                                
  rnd-1_family-       2555 AATGACGTCAGAAGTGGTACTCGTGCGCGTTTGCTTTATTAAATCGGAAA 2604

  scaffold33|si     143367 GCACATCATGATGTAAGTACTACAAAAGTCGTGCCAGTGCGTGCTGCGCT 143416
                              --- i                                    i     
  rnd-1_family-       2605 GCA---CGTGATGTAAGTACTACAAAAGTCGTGCCAGTGCGTGCCGCGCT 2651

  scaffold33|si     143417 A 143417
                            
  rnd-1_family-       2652 A 2652

Matrix = 20p43g.matrix
Kimura (with divCpGMod) = 1.34
Transitions / transversions = 3.00 (3/1)
Gap_init rate = 0.03 (3 / 100), avg. gap size = 1.00 (3 / 3)


2844 10.79 0.44 3.20 scaffold33|size760673 143418 143867 (616940) C genome_8_22558#DNA (0) 438 1 m_b975s001i58 112366

  scaffold33|si     143418 CCGTAATTACCGGTGTATAAGAACCACCGGTGTATAAGATCCACCACTGC 143467
                                     i              i        v i  v          
C genome_8_2255        438 CCGTAATTACTGGTGTATAAGAACCGCCGGTGTAAAGGAACCACCACTGC 389

  scaffold33|si     143468 AAAATGACCCATTTCGCCGGACATTTTCCGTTTTCGGCCAGTTAACACAC 143517
                                           v                -                
C genome_8_2255        388 AAAATGACCCATTTCGACGGACATTTTCCGTTT-CGGCCAGTTAACACAC 340

  scaffold33|si     143518 TCTGTTGACTATAAACCTTGGTCATTTAGATTCTCCTCATTGGGAGCAAT 143567
                                     v     v                       i         
C genome_8_2255        339 TCTGTTGACTCTAAACATTGGTCATTTAGATTCTCCTCATCGGGAGCAAT 290

  scaffold33|si     143568 ACGCCCATATGTATTGGTCCACGTGGGTCCCATTATTCGCTGAGTTACAG 143617
                                       v i       i               i       i  v
C genome_8_2255        289 ACGCCCATATGTTTCGGTCCACATGGGTCCCATTATTCACTGAGTTGCAC 240

  scaffold33|si     143618 TACGATGACTGAAAACTCACCACACATCACGCACACAACAACCACACACA 143667
                              v     i                      v        v        
C genome_8_2255        239 TACTATGACCGAAAACTCACCACACATCACGCTCACAACAAACACACACA 190

  scaffold33|si     143668 TCACACAACATCTCTCGCACACAACAATCGTC-ATACAGTACTT-GTACC 143715
                                 ---------- v  i- i    v  i- v vi    v -  iv 
C genome_8_2255        189 TCACAC----------GGACG-AGCAATGGTTGAAAGGGTACATAGTGGC 151

  scaffold33|si     143716 TTACATGACAAGTAAATAGGGGACTTACTTCAGATACATTTATTTTTTCA 143765
                            -  v v-             v v  vi                      
C genome_8_2255        150 T-ACCTC-CAAGTAAATAGGGTAATTTTTTCAGATACATTTATTTTTTCA 103

  scaffold33|si     143766 TCGCGATAGGGACACTAGCTTGATTCGTAGTATAGGAACCACTTATTGTA 143815
                                i i    v    i   v            i               
C genome_8_2255        102 TCGCGGTGGGGAGACTAACTTCATTCGTAGTATAAGAACCACTTATTGTA 53

  scaffold33|si     143816 TCTTTTGTAAATGACCCGACATTTTCCGGTTCTTATACACCGGTAATTAC 143865
                                  v        v        vi              i        
C genome_8_2255         52 TCTTTTGAAAATGACCGGACATTTTGTGGTTCTTATACACCAGTAATTAC 3

  scaffold33|si     143866 GG 143867
                             
C genome_8_2255          2 GG 1

Matrix = 20p43g.matrix
Kimura (with divCpGMod) = 10.44
Transitions / transversions = 0.81 (21/26)
Gap_init rate = 0.04 (16 / 449), avg. gap size = 1.00 (16 / 16)


1044 5.56 0.00 0.00 scaffold33|size760673 143865 143990 (616817) C rnd-1_family-55#Unknown (331) 126 1 m_b975s001i59 112367

  scaffold33|si     143865 CGGTAGCTTATTGGAAAGCACTTACTACAAAAGTCATGCCTGTGCTCGCG 143914
                             v        i                       i    i    v    
C rnd-1_family-        126 CGCTAGCTTATCGGAAAGCACTTACTACAAAAGTCGTGCCCGTGCGCGCG 77

  scaffold33|si     143915 GCGGCCACTGTTATAACTTTTTCCTTTGTTCGGGCTCCCGCGTCTGCTAA 143964
                                                                    vv       
C rnd-1_family-         76 GCGGCCACTGTTATAACTTTTTCCTTTGTTCGGGCTCCCGCCGCTGCTAA 27

  scaffold33|si     143965 AAAATCTTGCAGCGGCTGCTAGTAAT 143990
                                                     
C rnd-1_family-         26 AAAATCTTGCAGCGGCTGCTAGTAAT 1

Matrix = 20p43g.matrix
Kimura (with divCpGMod) = 3.50
Transitions / transversions = 0.75 (3/4)
Gap_init rate = 0.00 (0 / 125), avg. gap size = 0.0 (0 / 0)


1711 18.82 0.58 1.46 scaffold33|size760673 144075 144419 (616388) genome_10_89#DNA 1 342 (308) m_b975s001i60 112368

  scaffold33|si     144075 TGTTAGGCAAAAAGTTTGGTAATTTGCGATTGCTGTACAATTGCAAAACA 144124
                                   v       v     i            - v          v 
  genome_10_89#          1 TGTTAGGCCAAAAGTTAGGTAACTTGCGATTGCTG-AAAATTGCAAAAAA 49

  scaffold33|si     144125 TTTGGCAAAGGTGCTTTTACAATTCCTTGTCCGTTTTAACTTTGACAACT 144174
                           v     i      v  --    v    v vivi vvv           v 
  genome_10_89#         50 ATTGGCGAAGGTGATT--ACAAATCCTGGGTGATGAAAACTTTGACAAGT 97

  scaffold33|si     144175 ATTTGCACTTTTCTACTTTGCAATTCCTCGGGAACACTGGTTTAGCTCAG 144224
                            v i         v                      v         i i 
  genome_10_89#         98 AGTCGCACTTTTCGACTTTGCAATTCCTCGGGAACAATGGTTTAGCCCGG 147

  scaffold33|si     144225 GATTTCTGCAAAGACAACTAGTTTGGCATCAATTAGAACGAGTGACATGA 144274
                                    i   i v v                v   i  -  iii   
  genome_10_89#        148 GATTTCTGCGAAGGCCAATAGTTTGGCATCAATTCGAATGA-TGGTGTGA 196

  scaffold33|si     144275 TGAATTGGCACAAAAATAGTATGGATTGACATCTTTGCAGAAGGGGC-CC 144323
                            vi       iv      vi  -   iii    v  vv         -i 
  genome_10_89#        197 TCGATTGGCATCAAAATACCAT-GATCAGCATCGTTCGAGAAGGGGCTTC 245

  scaffold33|si     144324 AGATTA-CCATCGTTGCCATTATTGGGTAATTACAATTCCTTAGGAATTG 144372
                           v    v-      i  i  v ii v                         
  genome_10_89#        246 TGATTCTCCATCGCTGTCAATGCTTGGTAATTACAATTCCTTAGGAATTG 295

  scaffold33|si     144373 TAACACATTTCTGATTACCACAAGATTGCAATTCCCAAGGAATTGCG 144419
                                vi v     v    i   i           ii      i i 
  genome_10_89#        296 TAACAAGTGTCTGAGTACCGCAAAATTGCAATTCCTGAGGAATCGTG 342

Matrix = 20p43g.matrix
Kimura (with divCpGMod) = 19.27
Transitions / transversions = 0.94 (31/33)
Gap_init rate = 0.02 (7 / 344), avg. gap size = 1.00 (7 / 7)


377 19.06 14.00 5.56 scaffold33|size760673 144422 144571 (616236) scaffold165|size275773_(dbseq-nr_142)_[173720,179591]#LTR/Gypsy 174 335 (5537) m_b975s001i61 112369

  scaffold33|si     144422 CATTGCCCCAACCGAGAGCACGCCCTT---GAGAAGGATATAAACATACC 144468
                             i      -- i vv  v       i---       i  v         
  scaffold165|s        174 CACTGCCCC--CTGTCAGAACGCCCTCAAAGAGAAGGGTAGAAACATACC 221

  scaffold33|si     144469 AATTTTGTGTAGGA-TCTACACAATGT----TTGTTTACATCGTTT--GG 144511
                            iv  v      i -i        vi ----      ----     --  
  scaffold165|s        222 AGATTGGTGTAGAAACCTACACAAAATCACATTGTTT----CGTTTTAGG 267

  scaffold33|si     144512 ATTGGAAGTACAGTTCCACTGCCCTTCCATCCTCA-----CAATTGTAGC 144556
                             - i   vi--i  v  i             v  -----i       ii
  scaffold165|s        268 AT-GAAAGGG--ATTGCATTGCCCTTCCATCCACATTTGTTAATTGTAAT 314

  scaffold33|si     144557 ------AAAATAAGCTCATAA 144571
                           ------ v          i  
  scaffold165|s        315 TCATAAACAATAAGCTCACAA 335

Matrix = 20p43g.matrix
Kimura (with divCpGMod) = 22.43
Transitions / transversions = 1.45 (16/11)
Gap_init rate = 0.10 (15 / 149), avg. gap size = 2.00 (30 / 15)

1399 9.71 0.96 1.44 scaffold33|size760673 144441 144649 (616158) scaffold106|size273814_(dbseq-nr_642)_[52563,59017]#LTR/Gypsy 211 418 (6037) m_b975s001i62 112369

  scaffold33|si     144441 ACGCCCTTGAGAAGGATATAAACATACCAATTTTGTGTAGGA-TCTACAC 144489
                             ii i  v      v    i        - v        i -       
  scaffold106|s        211 ACATCTTTCAGAAGGCTATAGACATACCA-TATTGTGTAGAAGTCTACAC 259

  scaffold33|si     144490 AATGTTTGTTTACATCGTTTGGATTGGAAGTACAGTTCCACTGCCCTTCC 144539
                                 i    i           i    -  i             i    
  scaffold106|s        260 AATGTTCGTTTGCATCGTTTGGACTGGA-GTGCAGTTCCACTGCCTTTCC 308

  scaffold33|si     144540 ATCCTCACAATTGTAGCAAAAT-AAGCTCATAAAATCAAATCTTCGACAC 144588
                                          -      -                v          
  scaffold106|s        309 ATCCTCACAATTGTA-CAAAATAAAGCTCATAAAATCAATTCTTCGACAC 357

  scaffold33|si     144589 CTGTCGAAACTACCCATAATTTTCGCCTGATATTTTTTGCGACGAAACGG 144638
                                         i           v           i       v   
  scaffold106|s        358 CTGTCGAAACTACCTATAATTTTCGCGTGATATTTTTTACGACGAATCGG 407

  scaffold33|si     144639 TTCAGGTCATT 144649
                           i        i 
  scaffold106|s        408 CTCAGGTCACT 418

Matrix = 20p43g.matrix
Kimura (with divCpGMod) = 10.00
Transitions / transversions = 2.33 (14/6)
Gap_init rate = 0.02 (5 / 208), avg. gap size = 1.00 (5 / 5)


1358 12.76 0.00 0.00 scaffold33|size760673 144655 144850 (615957) C genome_10_6370#DNA (350) 270 75 m_b975s001i63 112370

  scaffold33|si     144655 AAGATTTGATGGTACGTAGGGATTAGTACATGCCATGCTGATTGACAGTT 144704
                                          i               i     i            
C genome_10_637        270 AAGATTTGATGGTACATAGGGATTAGTACATACCATGTTGATTGACAGTT 221

  scaffold33|si     144705 GGCATTGTTTTGCCGCCAGAATCATAGAAATATGATACCAGCAGCACCAG 144754
                               v         i   i               v     i  v i ii 
C genome_10_637        220 GGCAGTGTTTTGCCACCAAAATCATAGAAATATGCTACCAACATCGCTGG 171

  scaffold33|si     144755 TGTCTTGCATTTCATATGAAATATGGCCGTTCCCAAAGAATTGTTCTACG 144804
                            v   i   i     v  v         i                     
C genome_10_637        170 TTTCTCGCACTTCATTTGTAATATGGCCATTCCCAAAGAATTGTTCTACG 121

  scaffold33|si     144805 AATTCTTGGCAAGAATGCAAATAGTTGTCAAAGTAAAAACGGCCTA 144850
                           v    i i    i                          iv   i 
C genome_10_637        120 TATTCCTAGCAAAAATGCAAATAGTTGTCAAAGTAAAAATTGCCCA 75

Matrix = 20p43g.matrix
Kimura (with divCpGMod) = 13.03
Transitions / transversions = 2.12 (17/8)
Gap_init rate = 0.00 (0 / 195), avg. gap size = 0.0 (0 / 0)


3368 7.67 0.23 0.00 scaffold33|size760673 144851 145280 (615527) C genome_9_4307#DNA (0) 431 1 m_b975s001i64 112371

  scaffold33|si     144851 CCGTATATCTCGGTTCATAAGAGCTAGAAAATGTCAAAAAATATATGTAA 144900
                                                   ii             i   i  v   
C genome_9_4307        431 CCGTATATCTCGGTTCATAAGAGCCGGAAAATGTCAAAAGATACATTTAA 382

  scaffold33|si     144901 GTTTATCTCATAATCCGTGCAAAGTTTGAGATGCTAACACGGGGAAAAA- 144949
                                   i                 v                i     -
C genome_9_4307        381 GTTTATCTTATAATCCGTGCAAAGTTAGAGATGCTAACACGGGAAAAAAA 332

  scaffold33|si     144950 TATAAGTATCCAGCCTATTTACCAAAGTATGTGTTGGTATTATATGTCCC 144999
                                                                  i i      v 
C genome_9_4307        331 TATAAGTATCCAGCCTATTTACCAAAGTATGTGTTGGTACTGTATGTCGC 282

  scaffold33|si     145000 TCCAATCCCCTTCACTTTGTGTCTCAATGCACCTCCGATTCCCCATTCTT 145049
                           v     ii    iv v  v      i                    v   
C genome_9_4307        281 GCCAATTTCCTTTCCATTTTGTCTCGATGCACCTCCGATTCCCCATGCTT 232

  scaffold33|si     145050 GTTATGTGTGAAATGGAGGTGGTGAGTTTTCCGACAAATTGAGAGAACTC 145099
                              i            i                                 
C genome_9_4307        231 GTTGTGTGTGAAATGGGGGTGGTGAGTTTTCCGACAAATTGAGAGAACTC 182

  scaffold33|si     145100 AGCAACCACCCAGATTTATAAGGACCAAGGCATATTGTCATGTTGCTGTT 145149
                           i       v  i                v        v            
C genome_9_4307        181 GGCAACCAACCGGATTTATAAGGACCAATGCATATTGGCATGTTGCTGTT 132

  scaffold33|si     145150 GAGTAGGAGAATCGATCACTAATTGTTTTAGAATGACCGGGGTCGATTTA 145199
                                                  v           v              
C genome_9_4307        131 GAGTAGGAGAATCGATCACTAATGGTTTTAGAATGTCCGGGGTCGATTTA 82

  scaffold33|si     145200 ATGGGTTAAACACACAAATGTCATGAAAATTGGGGAAATATATCTTACAA 145249
                                     v                   i                i  
C genome_9_4307         81 ATGGGTTAAAAACACAAATGTCATGAAAATCGGGGAAATATATCTTATAA 32

  scaffold33|si     145250 TCCATGGGCTCTTATGAACCGAGATATACGG 145280
                              i                           
C genome_9_4307         31 TCCGTGGGCTCTTATGAACCGAGATATACGG 1

Matrix = 20p43g.matrix
Kimura (with divCpGMod) = 6.69
Transitions / transversions = 1.36 (19/14)
Gap_init rate = 0.00 (1 / 429), avg. gap size = 1.00 (1 / 1)


432 11.59 5.80 0.00 scaffold33|size760673 145281 145349 (615458) C genome_9_21378#DNA (491) 73 1 m_b975s001i65 112372

  scaffold33|si     145281 TGGGATTTGTAATCGCCAAAAAAAT----GTCATTGTCCAGCAATTGCCA 145326
                            i                       ---- iv   v  v      ii v 
C genome_9_2137         73 TAGGATTTGTAATCGCCAAAAAAATTTTTGCAATTCTCAAGCAATCACAA 24

  scaffold33|si     145327 ATTACCTAACTTTTGGCCTAACA 145349
                                                  
C genome_9_2137         23 ATTACCTAACTTTTGGCCTAACA 1

Matrix = 20p43g.matrix
Kimura (with divCpGMod) = 12.63
Transitions / transversions = 1.00 (4/4)
Gap_init rate = 0.01 (1 / 68), avg. gap size = 4.00 (4 / 1)


300 20.51 8.97 0.00 scaffold33|size760673 145851 145928 (614879) C rnd-1_family-952#DNA/TcMar-Sagan (122) 1130 1046 m_b975s001i66 112373

  scaffold33|si     145851 CATATTT-TAGCA------TTCACATTGCAGGCTTGATAAATGGAGGGTT 145893
                                  -     ------     v   iv  vi   vv     v  i  
C rnd-1_family-       1130 CATATTTATAGCAGTAATGTTCACCTTGTTGGACTGAATAATGGTGGATT 1081

  scaffold33|si     145894 GGGTCGTAACTGTGATATGCATGATGTCTGTGGTT 145928
                              i    i      vi v  i i           
C rnd-1_family-       1080 GGGCCGTAGCTGTGAGGTCCACGGTGTCTGTGGTT 1046

Matrix = 20p43g.matrix
Kimura (with divCpGMod) = 22.49
Transitions / transversions = 1.00 (8/8)
Gap_init rate = 0.03 (2 / 77), avg. gap size = 3.50 (7 / 2)


3220 7.39 0.24 0.48 scaffold33|size760673 145974 146395 (614412) C scaffold117|size307802_(dbseq-nr_563)_[288603,295017]#LTR/Gypsy (0) 6415 5995 m_b975s001i67 112374

  scaffold33|si     145974 TGACCTAAGCCAGAGAGTATTCAAAAAATCTTGATGTAGACTTTGCTGAC 146023
                                         i      i           v                
C scaffold117|s       6415 TGACCTAAGCCAGAAAGTATTTAAAAAATCTTGTTGTAGACTTTGCTGAC 6366

  scaffold33|si     146024 TTTGTTTTTATGAGCTTAACACTACTGTATAAGTGATGCATGAGATACTA 146073
                                                        i        v           
C scaffold117|s       6365 TTTGTTTTTATGAGCTTAACACTACTGTACAAGTGATGAATGAGATACTA 6316

  scaffold33|si     146074 GTTATCTCATGCACAAACAAAACACAAATGATCATGGGAGAGATTGGCAG 146123
                                        i   -                                
C scaffold117|s       6315 GTTATCTCATGCATAAA-AAAACACAAATGATCATGGGAGAGATTGGCAG 6267

  scaffold33|si     146124 TGATTTGTGTCAGTTCCATGACTGGCCCATATTCAACTGCCCAAAGGAAC 146173
                                    v                i                       
C scaffold117|s       6266 TGATTTGTGGCAGTTCCATGACTGGCTCATATTCAACTGCCCAAAGGAAC 6217

  scaffold33|si     146174 TGTCCTGTGTGAAGATTCCTGAGAAGGAAAACCTCTATTGTATATTCAAC 146223
                                ii       i               v    i    v         
C scaffold117|s       6216 TGTCCCATGTGAAGGTTCCTGAGAAGGAAATCCTCCATTGGATATTCAAC 6167

  scaffold33|si     146224 TGAAGAAAACACCTACAATGTGTATGGTGGTGTCTTGAGAAGAGCAATCC 146273
                           iv                            v  iv ii    iiv     
C scaffold117|s       6166 CTAAGAAAACACCTACAATGTGTATGGTGGAGTTGTAGGAAGGAAAATCC 6117

  scaffold33|si     146274 TGTTTGGATATGGTGTCTGAGAAACTCATATCTTATGAATTT-GAGTCCT 146322
                            i          i v                       v   -       
C scaffold117|s       6116 TATTTGGATATGATTTCTGAGAAACTCATATCTTATGACTTTTGAGTCCT 6067

  scaffold33|si     146323 TCCTCTTTATCAAACAATGTGAAGGAGACTTATGGAGTTCCACATCGAAG 146372
                                 v                   -                v v    
C scaffold117|s       6066 TCCTCTGTATCAAACAATGTGAAGGA-ACTTATGGAGTTCCACCTGGAAG 6018

  scaffold33|si     146373 CTCCAGATTCTTGGCCTATGTCA 146395
                                                  
C scaffold117|s       6017 CTCCAGATTCTTGGCCTATGTCA 5995

Matrix = 20p43g.matrix
Kimura (with divCpGMod) = 7.79
Transitions / transversions = 1.21 (17/14)
Gap_init rate = 0.01 (3 / 421), avg. gap size = 1.00 (3 / 3)


20796 0.48 0.57 0.00 scaffold33|size760673 146408 148687 (612120) C rnd-1_family-1#Unknown (12341) 3574 1282 m_b975s001i68 112375

  scaffold33|si     146408 GGGTGATGATATACCATTGTCAATATCATACAAACTTTGTATGATGAAAT 146457
                             v  v                                            
C rnd-1_family-       3574 GGTTGCTGATATACCATTGTCAATATCATACAAACTTTGTATGATGAAAT 3525

  scaffold33|si     146458 ACCTGTAAAACATAATACAATTAATAACAAATTATATATCACTCACGATC 146507
                                                                     v       
C rnd-1_family-       3524 ACCTGTAAAACATAATACAATTAATAACAAATTATATATCACGCACGATC 3475

  scaffold33|si     146508 GAATTTAGAGGTTATATAATTTACGTGATCATAAAAAATTGCAAGATATT 146557
                                                                  i          
C rnd-1_family-       3474 GAATTTAGAGGTTATATAATTTACGTGATCATAAAAAATCGCAAGATATT 3425

  scaffold33|si     146558 ACCTTTCTTCGAAGACCATTTTTCGCTAAAGGTTTAATGATATAAGTATG 146607
                                                                             
C rnd-1_family-       3424 ACCTTTCTTCGAAGACCATTTTTCGCTAAAGGTTTAATGATATAAGTATG 3375

  scaffold33|si     146608 TGTCACAAGGTCATATTTCTTTCGCTATAAAAGATCTGAGATATTACTTG 146657
                               i                   i                         
C rnd-1_family-       3374 TGTCGCAAGGTCATATTTCTTTCGTTATAAAAGATCTGAGATATTACTTG 3325

  scaffold33|si     146658 TAAAAAATCGATATGTAACAATAATGCTAACATTTCTAGCTACAGGCTTG 146707
                                                                             
C rnd-1_family-       3324 TAAAAAATCGATATGTAACAATAATGCTAACATTTCTAGCTACAGGCTTG 3275

  scaffold33|si     146708 ATAATCTACTAGTGAAAAGGTCTCAGTGAAAATGCACCCTACTATTTAAG 146757
                                                                             
C rnd-1_family-       3274 ATAATCTACTAGTGAAAAGGTCTCAGTGAAAATGCACCCTACTATTTAAG 3225

  scaffold33|si     146758 CTACCTTATTTGTCCTCATCCTACTATTTGGTTGAGAATCCCAACAATGT 146807
                                                                             
C rnd-1_family-       3224 CTACCTTATTTGTCCTCATCCTACTATTTGGTTGAGAATCCCAACAATGT 3175

  scaffold33|si     146808 TGTACACTTGTCATGCGAAAAATGAGCTACAAAAATCAAAATCTTATCTG 146857
                                                                             
C rnd-1_family-       3174 TGTACACTTGTCATGCGAAAAATGAGCTACAAAAATCAAAATCTTATCTG 3125

  scaffold33|si     146858 ATAGTACTAAAACTTCTTAAGGATTAGATCAAGGTCACTAGGAAAAATAT 146907
                                                                             
C rnd-1_family-       3124 ATAGTACTAAAACTTCTTAAGGATTAGATCAAGGTCACTAGGAAAAATAT 3075

  scaffold33|si     146908 CCATGTGAAAGAATCTATCTATCTTACGATTTATGCTTACTTGCAGCTAA 146957
                                                                             
C rnd-1_family-       3074 CCATGTGAAAGAATCTATCTATCTTACGATTTATGCTTACTTGCAGCTAA 3025

  scaffold33|si     146958 CCTAAGCTTTCGCCTGATTGAGGGGGGGAGGTGCAATTCCACTATGCAGT 147007
                                                                             
C rnd-1_family-       3024 CCTAAGCTTTCGCCTGATTGAGGGGGGGAGGTGCAATTCCACTATGCAGT 2975

  scaffold33|si     147008 GGTTTCAAATATCCATACCCACTGTGACAAATAAAACGTCATTATAATAT 147057
                                                                             
C rnd-1_family-       2974 GGTTTCAAATATCCATACCCACTGTGACAAATAAAACGTCATTATAATAT 2925

  scaffold33|si     147058 AGAAAATCATCTTTAGCTCAACATGCTGCCCCTCTTCATTCACAAATGAA 147107
                                                                             
C rnd-1_family-       2924 AGAAAATCATCTTTAGCTCAACATGCTGCCCCTCTTCATTCACAAATGAA 2875

  scaffold33|si     147108 TTGATTATTTGTGTGACAGCTCCATAGAAATTAACAGTATAAGTAATAGA 147157
                                                                i            
C rnd-1_family-       2874 TTGATTATTTGTGTGACAGCTCCATAGAAATTAACAGCATAAGTAATAGA 2825

  scaffold33|si     147158 ACAGGCCATCTTTGTCATGTATGTATCCCCACAAGTTCACAGGAAAATAA 147207
                                                                             
C rnd-1_family-       2824 ACAGGCCATCTTTGTCATGTATGTATCCCCACAAGTTCACAGGAAAATAA 2775

  scaffold33|si     147208 CACATATTAACATCATTGAGATCTTGCTCTGCAGGAGCCAGCTCTTTGAA 147257
                                                                             
C rnd-1_family-       2774 CACATATTAACATCATTGAGATCTTGCTCTGCAGGAGCCAGCTCTTTGAA 2725

  scaffold33|si     147258 AGGTCAAAAACAAAACTCATATCACATGCACAATCACTATTTGAAGCCCT 147307
                                                                             
C rnd-1_family-       2724 AGGTCAAAAACAAAACTCATATCACATGCACAATCACTATTTGAAGCCCT 2675

  scaffold33|si     147308 TTTTGAAAAATGATCCTTCAAGTAACAACGAGTTGGCTGTGGTAAGCATG 147357
                                                                             
C rnd-1_family-       2674 TTTTGAAAAATGATCCTTCAAGTAACAACGAGTTGGCTGTGGTAAGCATG 2625

  scaffold33|si     147358 GACAAAAATTGGGTGCTTATAATGTGAATGTGAGCTCTCAATTCAAAAGT 147407
                                                                             
C rnd-1_family-       2624 GACAAAAATTGGGTGCTTATAATGTGAATGTGAGCTCTCAATTCAAAAGT 2575

  scaffold33|si     147408 TGTACAATGAGAAAATGATCATCAATAAGCCACTCCATACATTTTGTCAA 147457
                                                                             
C rnd-1_family-       2574 TGTACAATGAGAAAATGATCATCAATAAGCCACTCCATACATTTTGTCAA 2525

  scaffold33|si     147458 TTCATATGGCAATTGACCTGAGAATTATTGTTTGCAAGGCAGTTGAATTT 147507
                                                                             
C rnd-1_family-       2524 TTCATATGGCAATTGACCTGAGAATTATTGTTTGCAAGGCAGTTGAATTT 2475

  scaffold33|si     147508 TATTTACCTGAGAATTATTGTTTGTAAGGCAGTTGAATTTTCCGGGATCA 147557
                                                                             
C rnd-1_family-       2474 TATTTACCTGAGAATTATTGTTTGTAAGGCAGTTGAATTTTCCGGGATCA 2425

  scaffold33|si     147558 AGAGGGGGAGGTGACTGAAATAGTAGCTAACCAATTTAAAAATCCTCATG 147607
                                                                             
C rnd-1_family-       2424 AGAGGGGGAGGTGACTGAAATAGTAGCTAACCAATTTAAAAATCCTCATG 2375

  scaffold33|si     147608 CTACTATCACAACGCAGTAGCATCGACATCTCCACGTCTGATTGGCCCAT 147657
                                                                             
C rnd-1_family-       2374 CTACTATCACAACGCAGTAGCATCGACATCTCCACGTCTGATTGGCCCAT 2325

  scaffold33|si     147658 TAAAATATAATTCAACTCAGCACAAGCTTCGTCAAATTTTTGGGTGTCTG 147707
                                                                    v        
C rnd-1_family-       2324 TAAAATATAATTCAACTCAGCACAAGCTTCGTCAAATTTTTCGGTGTCTG 2275

  scaffold33|si     147708 TTAGGGTCCTCAATCTGAGGCCGACTTTTTGAGGGGTTGTTCATTCTGTG 147757
                                                                             
C rnd-1_family-       2274 TTAGGGTCCTCAATCTGAGGCCGACTTTTTGAGGGGTTGTTCATTCTGTG 2225

  scaffold33|si     147758 TGGAGAGTGGGGAACTAGAAACTCAAGATGTCTAGTAAAAATTTGACAAA 147807
                                                                             
C rnd-1_family-       2224 TGGAGAGTGGGGAACTAGAAACTCAAGATGTCTAGTAAAAATTTGACAAA 2175

  scaffold33|si     147808 TAAAAACATAGTGGCTGCAAGTTGTTATGCCCACATCGTACCACAAATTC 147857
                                                                             
C rnd-1_family-       2174 TAAAAACATAGTGGCTGCAAGTTGTTATGCCCACATCGTACCACAAATTC 2125

  scaffold33|si     147858 AAGGGACAATTCAATAATGCTCTCCAAGGGCATACTGTTTGAATGGTTGA 147907
                                                                             
C rnd-1_family-       2124 AAGGGACAATTCAATAATGCTCTCCAAGGGCATACTGTTTGAATGGTTGA 2075

  scaffold33|si     147908 TTGTGATCTGTTCAGGTGGGTAGTAGATGAGATGACCAAAAGTATAAGCT 147957
                                                                           i 
C rnd-1_family-       2074 TTGTGATCTGTTCAGGTGGGTAGTAGATGAGATGACCAAAAGTATAAGTT 2025

  scaffold33|si     147958 GAAAAACATAAGACACAAGATTATACATCCCCACCTTTTGGTCCCAAAAG 148007
                                                                             
C rnd-1_family-       2024 GAAAAACATAAGACACAAGATTATACATCCCCACCTTTTGGTCCCAAAAG 1975

  scaffold33|si     148008 GATGCTTCACCCTGGTGCATCCCATCAATTATTGAGAGATGCAATGGAGT 148057
                                                                             
C rnd-1_family-       1974 GATGCTTCACCCTGGTGCATCCCATCAATTATTGAGAGATGCAATGGAGT 1925

  scaffold33|si     148058 GGAGTTTTTA------------GACATGTGCTAAAGCTGGAAGTGCACCA 148095
                                     ------------                            
C rnd-1_family-       1924 GGAGTTTTTACATGGCTGCAGTGACATGTGCTAAAGCTGGAAGTGCACCA 1875

  scaffold33|si     148096 GCAGGGCAATAACCAATTAGTTAATTAAGAAAATTAAATGAAGGAGGGGG 148145
                                                                             
C rnd-1_family-       1874 GCAGGGCAATAACCAATTAGTTAATTAAGAAAATTAAATGAAGGAGGGGG 1825

  scaffold33|si     148146 AACATTGGTGAAATGGACAACACTTTCAGAGTATTTCATGAAGACAACAT 148195
                                                                             
C rnd-1_family-       1824 AACATTGGTGAAATGGACAACACTTTCAGAGTATTTCATGAAGACAACAT 1775

  scaffold33|si     148196 GTAGAAAATTATTTCCTGAATGTTCATGTAAGGGTTTACTAGCAATTTGC 148245
                                                                             
C rnd-1_family-       1774 GTAGAAAATTATTTCCTGAATGTTCATGTAAGGGTTTACTAGCAATTTGC 1725

  scaffold33|si     148246 ATACCAAAATAATTATTTCATGAATGCTAAGAAAAATTGCAGGCAACATA 148295
                                                                             
C rnd-1_family-       1724 ATACCAAAATAATTATTTCATGAATGCTAAGAAAAATTGCAGGCAACATA 1675

  scaffold33|si     148296 CATGCTCCAGGAAGCCAAATGGAATATTTAAATGAAAACAACCTTATAGA 148345
                                                                    i        
C rnd-1_family-       1674 CATGCTCCAGGAAGCCAAATGGAATATTTAAATGAAAACAATCTTATAGA 1625

  scaffold33|si     148346 GCATAGATATTTCTTCTAAACAAAAGTCTCCATCACTTGAGTGGCCTCCA 148395
                                                    i                        
C rnd-1_family-       1624 GCATAGATATTTCTTCTAAACAAAAATCTCCATCACTTGAGTGGCCTCCA 1575

  scaffold33|si     148396 GCAAGATAGAGATAAAACGGCATATAATATCAATAATACGCATGAACGTT 148445
                                                                             
C rnd-1_family-       1574 GCAAGATAGAGATAAAACGGCATATAATATCAATAATACGCATGAACGTT 1525

  scaffold33|si     148446 CATGTGTTAATGTTGCCATTTCTCAGGCCGTTATACGTCGAGAATACCGA 148495
                                                                             
C rnd-1_family-       1524 CATGTGTTAATGTTGCCATTTCTCAGGCCGTTATACGTCGAGAATACCGA 1475

  scaffold33|si     148496 GAAAC-GGGCACGTGGGGATTATGAAAAATCATACAATATTTGTATGATT 148544
                                -                                            
C rnd-1_family-       1474 GAAACGGGGCACGTGGGGATTATGAAAAATCATACAATATTTGTATGATT 1425

  scaffold33|si     148545 TTGATGTGTCTCAGATCACGATACACAAAAAGCATGACCCCTAACATAGT 148594
                                                                             
C rnd-1_family-       1424 TTGATGTGTCTCAGATCACGATACACAAAAAGCATGACCCCTAACATAGT 1375

  scaffold33|si     148595 TCGCACTTTTTTGCGACTCGTCAAAATCATACAAGATTTGTATGATGGCT 148644
                                                                             
C rnd-1_family-       1374 TCGCACTTTTTTGCGACTCGTCAAAATCATACAAGATTTGTATGATGGCT 1325

  scaffold33|si     148645 AGGTCGAAATCGCGGGAAGTTGTATGATTTTGATGGTTGCTGA 148687
                                                                      
C rnd-1_family-       1324 AGGTCGAAATCGCGGGAAGTTGTATGATTTTGATGGTTGCTGA 1282

Matrix = 20p43g.matrix
Kimura (with divCpGMod) = 0.40
Transitions / transversions = 1.75 (7/4)
Gap_init rate = 0.00 (2 / 2279), avg. gap size = 6.50 (13 / 2)


270 26.76 0.00 0.00 scaffold33|size760673 148686 148756 (612051) C rnd-1_family-952#DNA/TcMar-Sagan (266) 986 916 m_b975s001i69 112373

  scaffold33|si     148686 GAGTTGCATGCCTACTTGGTACGAGATGGCCTTGATACATGCAAGGTTGG 148735
                              i v     v v      ivii     v viiviv v           
C rnd-1_family-        986 GAGCTTCATGCATTCTTGGTGAAGGATGGGCACATCTCTTGCAAGGTTGG 937

  scaffold33|si     148736 TTTTGCAGCAAAATGTCATGC 148756
                           i            vv      
C rnd-1_family-        936 CTTTGCAGCAAAAGCTCATGC 916

Matrix = 20p43g.matrix
Kimura (with divCpGMod) = 33.20
Transitions / transversions = 0.73 (8/11)
Gap_init rate = 0.00 (0 / 70), avg. gap size = 0.0 (0 / 0)


1860 10.20 0.00 0.78 scaffold33|size760673 148757 149013 (611794) C scaffold117|size307802_(dbseq-nr_563)_[288603,295017]#LTR/Gypsy (5993) 422 168 m_b975s001i70 112376

  scaffold33|si     148757 AGTGACCTAAGCCAAAAAGTATTTAAAAAATCTTGTTGTACACTTTGCTG 148806
                                         i                         v         
C scaffold117|s        422 AGTGACCTAAGCCAGAAAGTATTTAAAAAATCTTGTTGTAGACTTTGCTG 373

  scaffold33|si     148807 ACTTTGTTTTTATGAGCTTAATACTACTGTGCAAGAGATGAATGATACGC 148856
                                                i        i    v         v ii 
C scaffold117|s        372 ACTTTGTTTTTATGAGCTTAACACTACTGTACAAGTGATGAATGAGATAC 323

  scaffold33|si     148857 TAGCTGTATCATGCATCAACAAAACACAAATGATCATGGGAGCGACTGGC 148906
                              i i v        v  --                     v  i    
C scaffold117|s        322 TAGTTATCTCATGCATAAA--AAACACAAATGATCATGGGAGAGATTGGC 275

  scaffold33|si     148907 AGTGATTTGTGTCAGTTCCATGACTGACCCATATTCAACTGTTCAGAGGA 148956
                                      v              i              ii  i    
C scaffold117|s        274 AGTGATTTGTGGCAGTTCCATGACTGGCCCATATTCAACTGCCCAAAGGA 225

  scaffold33|si     148957 ACTGTCCCATGTGAAGGTTCCTGAGAAGGAAAACCTCTATTGTATATTTG 149006
                                                           v    i    v     ii
C scaffold117|s        224 ACTGTCCCATGTGAAGGTTCCTGAGAAGGAAATCCTCCATTGGATATTCA 175

  scaffold33|si     149007 ACCTGAG 149013
                              ii  
C scaffold117|s        174 ACCCAAG 168

Matrix = 20p43g.matrix
Kimura (with divCpGMod) = 11.06
Transitions / transversions = 1.89 (17/9)
Gap_init rate = 0.01 (2 / 256), avg. gap size = 1.00 (2 / 2)


58343 0.94 0.42 0.20 scaffold33|size760673 149005 155460 (605347) C scaffold70|size833590_(dbseq-nr_219)_[719728,726197]#LTR/Gypsy (0) 6470 1 m_b975s001i71 112377

  scaffold33|si     149005 TGACCTGAGCCCAAAATCGTCGTAAAAAATATCACGCGAAAATAATAGGT 149054
                                      v                               v      
C scaffold70|si       6470 TGACCTGAGCCGAAAATCGTCGTAAAAAATATCACGCGAAAATTATAGGT 6421

  scaffold33|si     149055 AGTTTCGACAGGTGTCGAAGAATTGATTTTATGAGCTATATTTTGTGCTA 149104
                                                                             
C scaffold70|si       6420 AGTTTCGACAGGTGTCGAAGAATTGATTTTATGAGCTATATTTTGTGCTA 6371

  scaffold33|si     149105 TTGTGAGGATGGAAAGGCAGTGGAACTGCACTCCAGTCCAAACGATGCAA 149154
                                                                             
C scaffold70|si       6370 TTGTGAGGATGGAAAGGCAGTGGAACTGCACTCCAGTCCAAACGATGCAA 6321

  scaffold33|si     149155 ACGAACATTGTGTAGACTTCTACACAATATGGTATGTCTATACCCTTCTG 149204
                                                                             
C scaffold70|si       6320 ACGAACATTGTGTAGACTTCTACACAATATGGTATGTCTATACCCTTCTG 6271

  scaffold33|si     149205 AAAGATGTTTAGATCTTCCAAAAGAGTGCTCTCTTATTTGGGGTTCTGAA 149254
                                                              i              
C scaffold70|si       6270 AAAGATGTTTAGATCTTCCAAAAGAGTGCTCTCTTGTTTGGGGTTCTGAA 6221

  scaffold33|si     149255 CTTCCATGTTGGGGAGTCCATGCCGTAGGGAGGTGGACTCTCCTACTTGG 149304
                                                    iv                       
C scaffold70|si       6220 CTTCCATGTTGGGGAGTCCATGCCGCCGGGAGGTGGACTCTCCTACTTGG 6171

  scaffold33|si     149305 GGTCCTGAGAATGCTCCTATTTAGGTTTTGTACCCAGGGGTACAAAAAGG 149354
                                                                             
C scaffold70|si       6170 GGTCCTGAGAATGCTCCTATTTAGGTTTTGTACCCAGGGGTACAAAAAGG 6121

  scaffold33|si     149355 CTGATTCCTGCTCTATTTAGGTTTTGTACCCTGGGGTACAAAAATGGCTG 149404
                                  v                        i                 
C scaffold70|si       6120 CTGATTCATGCTCTATTTAGGTTTTGTACCCTAGGGTACAAAAATGGCTG 6071

  scaffold33|si     149405 ATTCTTGGCCTATGTCACTTGCCCCACGAATGGAGTATCAGGTAAAAA-G 149453
                                              i                            - 
C scaffold70|si       6070 ATTCTTGGCCTATGTCACTCGCCCCACGAATGGAGTATCAGGTAAAAAAG 6021

  scaffold33|si     149454 GAACCAAAAA-CCTAAGTGTTTTTAGGTGAAAAAATGGGTTCTCATGAGA 149502
                                     -                                       
C scaffold70|si       6020 GAACCAAAAAACCTAAGTGTTTTTAGGTGAAAAAATGGGTTCTCATGAGA 5971

  scaffold33|si     149503 GTAACAATAACGAACTAAAGAGTTTGTTAAACATGTGTAACAGTAAGTGT 149552
                                                                             
C scaffold70|si       5970 GTAACAATAACGAACTAAAGAGTTTGTTAAACATGTGTAACAGTAAGTGT 5921

  scaffold33|si     149553 TGTTTGAAGAGGGAGAGTCCGTTTTTGTCGTTTTGAAACTGACATTTAAT 149602
                                                                       v v   
C scaffold70|si       5920 TGTTTGAAGAGGGAGAGTCCGTTTTTGTCGTTTTGAAACTGACAGTAAAT 5871

  scaffold33|si     149603 ACGGTTTTAAGTTTGGTTGTTAAAAA--GGTGTAACTCTTCGTATATTCA 149650
                                                     --                      
C scaffold70|si       5870 ACGGTTTTAAGTTTGGTTGTTAAAAAAAGGTGTAACTCTTCGTATATTCA 5821

  scaffold33|si     149651 GTCTTTCTGATTTGGTTCAGCGTTGAATCCTGATGGTGCCATTTGTATGA 149700
                                             -                               
C scaffold70|si       5820 GTCTTTCTGATTTGGTTC-GCGTTGAATCCTGATGGTGCCATTTGTATGA 5772

  scaffold33|si     149701 ACTGATGTGATAGTCCAAGGATCACTTTCATATCTACTTTCACCTTTGCG 149750
                                                                             
C scaffold70|si       5771 ACTGATGTGATAGTCCAAGGATCACTTTCATATCTACTTTCACCTTTGCG 5722

  scaffold33|si     149751 GAGTATACCATCTTTTCTAAGAAGTACTTGATCACCAACTTTGTAGTCCC 149800
                                       i                                     
C scaffold70|si       5721 GAGTATACCATCCTTTCTAAGAAGTACTTGATCACCAACTTTGTAGTCCC 5672

  scaffold33|si     149801 AATCACGGCGTGAGCTATTTTC-CGTTCTGTGTTTTGGTCTGTTTGGTGT 149849
                                  i              -                           
C scaffold70|si       5671 AATCACGACGTGAGCTATTTTCTCGTTCTGTGTTTTGGTCTGTTTGGTGT 5622

  scaffold33|si     149850 TGCCTATATTCTCCAATTTTATTCCAGTCGGCCAGGAAGGGGATGTCGAA 149899
                                                                             
C scaffold70|si       5621 TGCCTATATTCTCCAATTTTATTCCAGTCGGCCAGGAAGGGGATGTCGAA 5572

  scaffold33|si     149900 CAACATGTCCCGTCCAAAGATGGCTGCACCTGGGGAGGCTTTTAGTACTG 149949
                                                                             
C scaffold70|si       5571 CAACATGTCCCGTCCAAAGATGGCTGCACCTGGGGAGGCTTTTAGTACTG 5522

  scaffold33|si     149950 TGTGGTATGTTGAGCGAATGGCCCAAGCGGCGTTCGTCACGAACTTGTCT 149999
                                                        i                    
C scaffold70|si       5521 TGTGGTATGTTGAGCGAATGGCCCAAGCGACGTTCGTCACGAACTTGTCT 5472

  scaffold33|si     150000 ATATCGCTTGTCTCTACTGAAGGGGCCATGTCTATTTCAGCTGTTGGAGC 150049
                                                                        v    
C scaffold70|si       5471 ATATCGCTTGTCTCTACTGAAGGGGCCATGTCTATTTCAGCTGTTCGAGC 5422

  scaffold33|si     150050 ATAGATGATATCACCTGATGCACTCGTTCTAGAATTGCATTCGCTTGTGG 150099
                                                                             
C scaffold70|si       5421 ATAGATGATATCACCTGATGCACTCGTTCTAGAATTGCATTCGCTTGTGG 5372

  scaffold33|si     150100 ATTCTTGACACTGGTAGGCTTACTCGTGATCCCATATGAGTCACATAGGG 150149
                                                                             
C scaffold70|si       5371 ATTCTTGACACTGGTAGGCTTACTCGTGATCCCATATGAGTCACATAGGG 5322

  scaffold33|si     150150 CTTTGAAGTGAAGTTTGAATTCGCTTCCATTGTCATAAATTATGTATTGA 150199
                                                                             
C scaffold70|si       5321 CTTTGAAGTGAAGTTTGAATTCGCTTCCATTGTCATAAATTATGTATTGA 5272

  scaffold33|si     150200 CAACGTGGATACCTACTAAACCAGGTCTTGTTCACTAAGTTGCTGATCAT 150249
                                                                             
C scaffold70|si       5271 CAACGTGGATACCTACTAAACCAGGTCTTGTTCACTAAGTTGCTGATCAT 5222

  scaffold33|si     150250 TGCTGATGACTTATCAAAGTATGCTAACTTAGGTTCCTCATGGGTCTTTT 150299
                                                                             
C scaffold70|si       5221 TGCTGATGACTTATCAAAGTATGCTAACTTAGGTTCCTCATGGGTCTTTT 5172

  scaffold33|si     150300 TACCCTTCCGCCCTTTTGTATCCAGGGGAATAATCGCCTCAGTGATTACC 150349
                                                                             
C scaffold70|si       5171 TACCCTTCCGCCCTTTTGTATCCAGGGGAATAATCGCCTCAGTGATTACC 5122

  scaffold33|si     150350 GGTAGTTCAACTATTTCAAACCAGCTAGAAGCTGGGTCAATCATAGTCAG 150399
                                                                             
C scaffold70|si       5121 GGTAGTTCAACTATTTCAAACCAGCTAGAAGCTGGGTCAATCATAGTCAG 5072

  scaffold33|si     150400 ACACATGAAATCAATTACTGTCCCATCTTTACCTTTGATTGTATACGGGC 150449
                                                                             
C scaffold70|si       5071 ACACATGAAATCAATTACTGTCCCATCTTTACCTTTGATTGTATACGGGC 5022

  scaffold33|si     150450 CAATAAGGTCCACACATAGTACATCCCAAGGGTTTGTGATGGCGAATTTA 150499
                                                                             
C scaffold70|si       5021 CAATAAGGTCCACACATAGTACATCCCAAGGGTTTGTGATGGCGAATTTA 4972

  scaffold33|si     150500 GTAGGGAGTTTCCCGTACTTATGCTTATGCCTCTTGTTGACTTGGCATGC 150549
                                        -                                    
C scaffold70|si       4971 GTAGGGAGTTTCC-GTACTTATGCTTATGCCTCTTGTTGACTTGGCATGC 4923

  scaffold33|si     150550 ATGACAGTTTT-GACATATTTACGGACGGTATTTT-GCATACCTTTCCAG 150597
                                      -                       -              
C scaffold70|si       4922 ATGACAGTTTTTGACATATTTACGGACGGTATTTTCGCATACCTTTCCAG 4873

  scaffold33|si     150598 TACATCGCAGCACGAAGGGTTTCTT-GAGTCTAGTGTGTCCAGGGTGCTG 150646
                                                    -                        
C scaffold70|si       4872 TACATCGCAGCACGAAGGGTTTCTTCGAGTCTAGTGTGTCCAGGGTGCTG 4823

  scaffold33|si     150647 TAGATAGTGGTGGTACCAACTAACTGC--GGTGTTGAAGATCTTTTGGAA 150694
                                                      --            -        
C scaffold70|si       4822 TAGATAGTGGTGGTACCAACTAACTGCACGGTGTTGAAGAT-TTTTGGAA 4774

  scaffold33|si     150695 TGACCATTTTTCCTTCCTTACATAGGAGATGTGTACTTTCGACCAATTGT 150744
                                                                             
C scaffold70|si       4773 TGACCATTTTTCCTTCCTTACATAGGAGATGTGTACTTTCGACCAATTGT 4724

  scaffold33|si     150745 GTCGAGTACTGGTCTTTCAACGTCTTCAAGCTGGCATCAAGCTTTTGTGC 150794
                                                                             
C scaffold70|si       4723 GTCGAGTACTGGTCTTTCAACGTCTTCAAGCTGGCATCAAGCTTTTGTGC 4674

  scaffold33|si     150795 TTCTGCAATCTCTCGTACTGTTAACGGGTAGATTACATCTTCTTTGCTGC 150844
                                                                       i     
C scaffold70|si       4673 TTCTGCAATCTCTCGTACTGTTAACGGGTAGATTACATCTTCTTCGCTGC 4624

  scaffold33|si     150845 GGTTTGCAAATACCAGATTCATTTCCTCTTGGTATGCAGAGGTGTCTATC 150894
                                                                             
C scaffold70|si       4623 GGTTTGCAAATACCAGATTCATTTCCTCTTGGTATGCAGAGGTGTCTATC 4574

  scaffold33|si     150895 GCACTCTCTTCTTGCATGGTGTAATGACACCAGCATTTGGTGAACGTCAT 150944
                                                                             
C scaffold70|si       4573 GCACTCTCTTCTTGCATGGTGTAATGACACCAGCATTTGGTGAACGTCAT 4524

  scaffold33|si     150945 CCAGTTCTCGTGCTCACTCGGCATTGGTCCGATGTCTAAGCGAGAGATGG 150994
                                                                             
C scaffold70|si       4523 CCAGTTCTCGTGCTCACTCGGCATTGGTCCGATGTCTAAGCGAGAGATGG 4474

  scaffold33|si     150995 CGTCGGCAACAGTGTTATGTATGCCTTTAATGTAAACAATTTGGGGCCAA 151044
                                                                     v       
C scaffold70|si       4473 CGTCGGCAACAGTGTTATGTATGCCTTTAATGTAAACAATTTCGGGCCAA 4424

  scaffold33|si     151045 ATTCCTCGAGGAGCAATCTCCATCGGTAGACACGGTCAGAGGTTAATCCG 151094
                                                                             
C scaffold70|si       4423 ATTCCTCGAGGAGCAATCTCCATCGGTAGACACGGTCAGAGGTTAATCCG 4374

  scaffold33|si     151095 AGGGCGTCTTGGATTAGATTTTTATGGTCTGTGTAGACTTTTAATCTTTG 151144
                                                                             
C scaffold70|si       4373 AGGGCGTCTTGGATTAGATTTTTATGGTCTGTGTAGACTTTTAATCTTTG 4324

  scaffold33|si     151145 TCCCCACAACATGCCTTTGAACTCCTTGAGTGTTTCCACTATGGCCAGTA 151194
                                                                             
C scaffold70|si       4323 TCCCCACAACATGCCTTTGAACTCCTTGAGTGTTTCCACTATGGCCAGTA 4274

  scaffold33|si     151195 GTTCTAGTTCGGTCACGCTGTACTTCTGTTGCGTTGTCGACAGCTTCCTG 151244
                                                             ii              
C scaffold70|si       4273 GTTCTAGTTCGGTCACGCTGTACTTCTGTTGCGTCATCGACAGCTTCCTG 4224

  scaffold33|si     151245 CTGAAGAGCGCAAGGGGCCTATTACCCTGGGTGATAACTGATCCTAGTTG 151294
                                  i                                          
C scaffold70|si       4223 CTGAAGAACGCAAGGGGCCTATTACCCTGGGTGATAACTGATCCTAGTTG 4174

  scaffold33|si     151295 TTTAGGCGAGGCATCAGTATATATCTCAAATTCCATTGAATAATCGGGAT 151344
                                i                                            
C scaffold70|si       4173 TTTAGACGAGGCATCAGTATATATCTCAAATTCCATTGAATAATCGGGAT 4124

  scaffold33|si     151345 AGGCTAAGACTACATCCTTGGCAATTGAAGTCTTAACGTCATCGAATGCT 151394
                                                                             
C scaffold70|si       4123 AGGCTAAGACTACATCCTTGGCAATTGAAGTCTTAACGTCATCGAATGCT 4074

  scaffold33|si     151395 TTTGATGCACCGTGTCCCAGTACCATGGGCGTTTCTTCGTCTTGTTGGCT 151444
                                                       i     -               
C scaffold70|si       4073 TTTGATGCACCGTGTCCCAGTACCATGGACGTTT-TTCGTCTTGTTGGCT 4025

  scaffold33|si     151445 CTGGTGACCTTGGTGTGACCGCACTCTCCTACCAGTGAGGTGAGTGGGGC 151494
                                                                             
C scaffold70|si       4024 CTGGTGACCTTGGTGTGACCGCACTCTCCTACCAGTGAGGTGAGTGGGGC 3975

  scaffold33|si     151495 AAGCACTCCGCTGCGTCTTGCCCAAAGATCTCTATAGTACTGGACCATGC 151544
                                  i                                          
C scaffold70|si       3974 AAGCACTTCGCTGCGTCTTGCCCAAAGATCTCTATAGTACTGGACCATGC 3925

  scaffold33|si     151545 CCAGGAACTTACGGAGGTCTTTGACATTTT-CGGCGATGAAATCGCGAGA 151593
                                                         -                   
C scaffold70|si       3924 CCAGGAACTTACGGAGGTCTTTGACATTTTTCGGCGATGAAATCGCGAGA 3875

  scaffold33|si     151594 ATCGCTTGTACCTTTTTCTGCTGTGGTTTAATCCCTGTTCGTGTGAGGGT 151643
                                           -                                 
C scaffold70|si       3874 ATCGCTTGTACCTTTT-CTGCTGTGGTTTAATCCCTGTTCGTGTGAGGGT 3826

  scaffold33|si     151644 ATAACCTAGATATTCTGTTTCAAAGGTGCAGAATGGCGACTTTCGGGCGT 151693
                                                      i       i              
C scaffold70|si       3825 ATAACCTAGATATTCTGTTTCAAAGGTACAGAATGACGACTTTCGGGCGT 3776

  scaffold33|si     151694 TGATTCGCAAGCCCGCCTCGCGTAGCCTGGTAAGCACCATTTTCAATTTG 151743
                                                                             
C scaffold70|si       3775 TGATTCGCAAGCCCGCCTCGCGTAGCCTGGTAAGCACCATTTTCAATTTG 3726

  scaffold33|si     151744 TCAAGGTGGTCTTCCAGGTTTGCCTTTGTGATGCATAACAAATCATCAAG 151793
                                                                             
C scaffold70|si       3725 TCAAGGTGGTCTTCCAGGTTTGCCTTTGTGATGCATAACAAATCATCAAG 3676

  scaffold33|si     151794 GTAAGCTCGTCACGAACTCTAAGGCTCCCATTAGTGTTGACATTTTTGCT 151843
                                                                             
C scaffold70|si       3675 GTAAGCTCGTCACGAACTCTAAGGCTCCCATTAGTGTTGACATTTTTGCT 3626

  scaffold33|si     151844 TGAAAGATGTCTGGTGAACCTGCGATGCCCATTGGCAAGCGGAGGTAGGA 151893
                                                                 i        i  
C scaffold70|si       3625 TGAAAGATGTCTGGTGAACCTGCGATGCCCATTGGCAAACGGAGGTAAGA 3576

  scaffold33|si     151894 ATACTTGCCCCATGGGAAAATGAGGGTACATATTTTGGATGAATCGGGAT 151943
                                                                             
C scaffold70|si       3575 ATACTTGCCCCATGGGAAAATGAGGGTACATATTTTGGATGAATCGGGAT 3526

  scaffold33|si     151944 CCAGTCTAATGGTATAATAACCCATGTTTAAATCTAGGGTTGTAGCATAG 151993
                                                                             
C scaffold70|si       3525 CCAGTCTAATGGTATAATAACCCATGTTTAAATCTAGGGTTGTAGCATAG 3476

  scaffold33|si     151994 GTAAATCCTTCTAGCTCTTGCAGGACTGTACTGATTTTGGGTAATGGAAG 152043
                                                                            i
C scaffold70|si       3475 GTAAATCCTTCTAGCTCTTGCAGGACTGTACTGATTTTGGGTAATGGAAA 3426

  scaffold33|si     152044 CGGCTTTCGGACTAGTCGTTTATTTACTTCTCTAAAATCAGTGAGAAAGC 152093
                                                                             
C scaffold70|si       3425 CGGCTTTCGGACTAGTCGTTTATTTACTTCTCTAAAATCAGTGAGAAAGC 3376

  scaffold33|si     152094 GTACAGTTCCGTCTTGTTTTCCAGTGATAAATGATGGTGGCGCCCATTCC 152143
                                                                  i          
C scaffold70|si       3375 GTACAGTTCCGTCTTGTTTTCCAGTGATAAATGATGGTGACGCCCATTCC 3326

  scaffold33|si     152144 GATTCGGGCTGAAACTCTACCACTCCCAGTTCGCATAATCTATTCAGTTC 152193
                                                                             
C scaffold70|si       3325 GATTCGGGCTGAAACTCTACCACTCCCAGTTCGCATAATCTATTCAGTTC 3276

  scaffold33|si     152194 TTTGATAGTTGTTTCTTTGCGAGATTTTGGTACTGGGTATGCCTTGCCAT 152243
                                                                             
C scaffold70|si       3275 TTTGATAGTTGTTTCTTTGCGAGATTTTGGTACTGGGTATGCCTTGCCAT 3226

  scaffold33|si     152244 GATATGGCTTTGCGCCCTCCTTAAGTTCGAAGGACACAGGCTCTGTGTTC 152293
                                                                             
C scaffold70|si       3225 GATATGGCTTTGCGCCCTCCTTAAGTTCGAAGGACACAGGCTCTGTGTTC 3176

  scaffold33|si     152294 CAATCACCTAGTGTTCCGTCAAAAGTTCCTCAAATTCTGTGAGTAACTCC 152343
                                                                             
C scaffold70|si       3175 CAATCACCTAGTGTTCCGTCAAAAGTTCCTCAAATTCTGTGAGTAACTCC 3126

  scaffold33|si     152344 AGCAACGAGTTTTGGTCTTGGAGACTTAGGTGAGTACAATTGGTGCTAAC 152393
                                                                             
C scaffold70|si       3125 AGCAACGAGTTTTGGTCTTGGAGACTTAGGTGAGTACAATTGGTGCTAAC 3076

  scaffold33|si     152394 AATTGATTGGAGGTCTGCCTTTTTATAATTTGCATCTAGGATTTTAACTA 152443
                                              -                              
C scaffold70|si       3075 AATTGATTGGAGGTCTGCC-TTTTATAATTTGCATCTAGGATTTTAACTA 3027

  scaffold33|si     152444 CCCGCTGTGTCGCTTCCTGCGTACTTTGCGGTTCATTTGCCATGCTGTTG 152493
                                                                             
C scaffold70|si       3026 CCCGCTGTGTCGCTTCCTGCGTACTTTGCGGTTCATTTGCCATGCTGTTG 2977

  scaffold33|si     152494 TTAACAGCCCAGGCTTTATCCAAGTTTGATGAGGTCAGACTATTGATGTC 152543
                                                                             
C scaffold70|si       2976 TTAACAGCCCAGGCTTTATCCAAGTTTGATGAGGTCAGACTATTGATGTC 2927

  scaffold33|si     152544 TCTCATTGGCAAAATGATGTGATCAATGGTTATTTCTTTTGTTCGAAAAT 152593
                                                                             
C scaffold70|si       2926 TCTCATTGGCAAAATGATGTGATCAATGGTTATTTCTTTTGTTCGAAAAT 2877

  scaffold33|si     152594 CTAGAACAATTCCGAGCTCTTTCATGGTTTGACATCCAAGAATGAGGTCG 152643
                                                                             
C scaffold70|si       2876 CTAGAACAATTCCGAGCTCTTTCATGGTTTGACATCCAAGAATGAGGTCG 2827

  scaffold33|si     152644 AGCGCTGGCTTAGCCATCTTTTTCTTATCATACTCTACTACGTCAGGAGT 152693
                            i                                                
C scaffold70|si       2826 AACGCTGGCTTAGCCATCTTTTTCTTATCATACTCTACTACGTCAGGAGT 2777

  scaffold33|si     152694 CACTGTGTACTCCTTACTGTTCGAATACTCAAAGAACTTTAAGTTGACTT 152743
                                                                             
C scaffold70|si       2776 CACTGTGTACTCCTTACTGTTCGAATACTCAAAGAACTTTAAGTTGACTT 2727

  scaffold33|si     152744 CGCTCCTTCCTTTGGTTAGGAAGCTCCCATTCGACGTGCGCCAAGACTTT 152793
                                                                             
C scaffold70|si       2726 CGCTCCTTCCTTTGGTTAGGAAGCTCCCATTCGACGTGCGCCAAGACTTT 2677

  scaffold33|si     152794 GGCACCTGCCTAGTCAAGTAGGGAAAGCGTTTCTCCGTTCCTTTTGCATG 152843
                                                                             
C scaffold70|si       2676 GGCACCTGCCTAGTCAAGTAGGGAAAGCGTTTCTCCGTTCCTTTTGCATG 2627

  scaffold33|si     152844 GAACAGGAGATCACCATCAGATCCACTGTCTAGTAGGATCCTGATGACTG 152893
                                                                             
C scaffold70|si       2626 GAACAGGAGATCACCATCAGATCCACTGTCTAGTAGGATCCTGATGACTG 2577

  scaffold33|si     152894 TGTTACTGGTACGACGCCCTGTAGAGTGTTCGATATTCTTACGGGCTGGA 152943
                                                                             
C scaffold70|si       2576 TGTTACTGGTACGACGCCCTGTAGAGTGTTCGATATTCTTACGGGCTGGA 2527

  scaffold33|si     152944 TTTTCAGTCGCTTTATAGCGTGCTTGTGCTACTACAGTAGTGACCTGCCC 152993
                                                                             
C scaffold70|si       2526 TTTTCAGTCGCTTTATAGCGTGCTTGTGCTACTACAGTAGTGACCTGCCC 2477

  scaffold33|si     152994 TTCTTTACCTGTC--AAGGGGGTTCACACTATTGAAAAGGTCACCCGACA 153041
                                        -- i                                 
C scaffold70|si       2476 TTCTTTACCTGTCGAAGGGGGGTTCACACTATTGAAAAGGTCACCCGACA 2427

  scaffold33|si     153042 GTTCGGGGTCCGACAATTCGGTTATTGTTTCACTCTGTGTAAGGTTGACT 153091
                                                                             
C scaffold70|si       2426 GTTCGGGGTCCGACAATTCGGTTATTGTTTCACTCTGTGTAAGGTTGACT 2377

  scaffold33|si     153092 GGAAGATTTCCTAGGTCTTCTGCCAGGTTCGAACATGTCTTGTTTGAACC 153141
                                                                             
C scaffold70|si       2376 GGAAGATTTCCTAGGTCTTCTGCCAGGTTCGAACATGTCTTGTTTGAACC 2327

  scaffold33|si     153142 AGAAAATGTTATGTTGGCACGTGGGGAAGTCTTAATCGGACTAAGATAAG 153191
                                                                             
C scaffold70|si       2326 AGAAAATGTTATGTTGGCACGTGGGGAAGTCTTAATCGGACTAAGATAAG 2277

  scaffold33|si     153192 TGTTAATCATTTCATTACAATCGATTTTACTACACAATTTCTTAGTACTC 153241
                                                                             
C scaffold70|si       2276 TGTTAATCATTTCATTACAATCGATTTTACTACACAATTTCTTAGTACTC 2227

  scaffold33|si     153242 CCCAACCCATCATCTCAAGATGAGTCTGAATCATCACTGTCACTCATTTC 153291
                                                                    i        
C scaffold70|si       2226 CCCAACCCATCATCTCAAGATGAGTCTGAATCATCACTGTCGCTCATTTC 2177

  scaffold33|si     153292 GTGATGCTTACGCTTCTTTTTTCCGATA--GCGTTTCATTTTCTTGTTGG 153339
                                          -     ii     --                    
C scaffold70|si       2176 GTGATGCTTACGCTT-TTTTTCTCGATAGCGCGTTTCATTTTCTTGTTGG 2128

  scaffold33|si     153340 ACTTGGTAAGTTTGTCGATTTTAGCGGATAGCTGCGCATAGCTACTTCCT 153389
                                                                             
C scaffold70|si       2127 ACTTGGTAAGTTTGTCGATTTTAGCGGATAGCTGCGCATAGCTACTTCCT 2078

  scaffold33|si     153390 CCTCGAGCAGGTCTCTCTAGTCCACGAGAGTTTCCATTTGGTTTTCTCCC 153439
                                                                             
C scaffold70|si       2077 CCTCGAGCAGGTCTCTCTAGTCCACGAGAGTTTCCATTTGGTTTTCTCCC 2028

  scaffold33|si     153440 CTTGAAGCTTGACTTGGGGTCCCATTGAGTCATACTTCCGGCAATCCGAG 153489
                                                                             
C scaffold70|si       2027 CTTGAAGCTTGACTTGGGGTCCCATTGAGTCATACTTCCGGCAATCCGAG 1978

  scaffold33|si     153490 TGTTGTGGGTGGTATGTGCGCCCCATGTTTCTTGCAGAGAACAGTACTTC 153539
                                                                   i         
C scaffold70|si       1977 TGTTGTGGGTGGTATGTGCGCCCCATGTTTCTTGCAGAGAGCAGTACTTC 1928

  scaffold33|si     153540 TCTGTGCGGCGTTTCTTC-GAATCCGGTCACTAAAAGAGACCATCTTCTT 153588
                                   i         -                               
C scaffold70|si       1927 TCTGTGCGACGTTTCTTCGGAATCCGGTCACTAAAAGAGACCATCTTCTT 1878

  scaffold33|si     153589 CCTAGATGAGTCGTTAGCCTTGGCTACGGTCTTGGGTCCTTCTCCAACCT 153638
                                                                             
C scaffold70|si       1877 CCTAGATGAGTCGTTAGCCTTGGCTACGGTCTTGGGTCCTTCTCCAACCT 1828

  scaffold33|si     153639 TCTCGGTGGGGTAGGCCTTCTCGATGCGTTCAAGGACTT-GAGAAGTTCC 153687
                                                                  -          
C scaffold70|si       1827 TCTCGGTGGGGTAGGCCTTCTCGATGCGTTCAAGGACTTCGAGAAGTTCC 1778

  scaffold33|si     153688 CTGACACTCTGTGGTACCAAAGCTCCACTGAGCTCATATTGGTCCTGCCA 153737
                                                                             
C scaffold70|si       1777 CTGACACTCTGTGGTACCAAAGCTCCACTGAGCTCATATTGGTCCTGCCA 1728

  scaffold33|si     153738 GTTCCTAGGAACCATCCTGAGGATGTGGCTTGCCAAGTCGGCATCATCAA 153787
                                                                             
C scaffold70|si       1727 GTTCCTAGGAACCATCCTGAGGATGTGGCTTGCCAAGTCGGCATCATCAA 1678

  scaffold33|si     153788 ATGGCCCGCATACTTTCGTAGACTTTGCAGCCTT-GAAGAGTAAAACAGG 153836
                                                             -               
C scaffold70|si       1677 ATGGCCCGCATACTTTCGTAGACTTTGCAGCCTTGGAAGAGTAAAACAGG 1628

  scaffold33|si     153837 CACGGCAAGAGTTCCACATACCCGTTAAGGCGCTGGATCCTCTGCACAAA 153886
                                                                             
C scaffold70|si       1627 CACGGCAAGAGTTCCACATACCCGTTAAGGCGCTGGATCCTCTGCACAAA 1578

  scaffold33|si     153887 GTCCCTGGTGGGTACCCTGTTTGGTTTCTTCAGCCCATTGCTGATGTAGA 153936
                                                                             
C scaffold70|si       1577 GTCCCTGGTGGGTACCCTGTTTGGTTTCTTCAGCCCATTGCTGATGTAGA 1528

  scaffold33|si     153937 AGCGTTCTTGCTCCGCTGCATCAGTCCTGAAGGCGGTCTGCAGGTGCAAC 153986
                            i                    v         i                 
C scaffold70|si       1527 AACGTTCTTGCTCCGCTGCATCCGTCCTGAAGACGGTCTGCAGGTGCAAC 1478

  scaffold33|si     153987 TGGACACATTCCTGAAAGGAGGTCCAAGATGCCGGGCGTTTTGTGGGATG 154036
                                   i                                         
C scaffold70|si       1477 TGGACACACTCCTGAAAGGAGGTCCAAGATGCCGGGCGTTTTGTGGGATG 1428

  scaffold33|si     154037 CTCTGTCCCATACACATCGGTCCAGGGTTCGCAATTGATTTGCTCCCCAA 154086
                              v                                              
C scaffold70|si       1427 CTCAGTCCCATACACATCGGTCCAGGGTTCGCAATTGATTTGCTCCCCAA 1378

  scaffold33|si     154087 CGATGGTGGTCCAAGGGCGACGGGCAGTCTCCGACAATTGAGTGGAGTAC 154136
                                           i                                 
C scaffold70|si       1377 CGATGGTGGTCCAAGGACGACGGGCAGTCTCCGACAATTGAGTGGAGTAC 1328

  scaffold33|si     154137 TGCAGGAAGATCGCTTGGCCAGCGGACACTAGGGCCTCACTGGTGTGGAT 154186
                                                                             
C scaffold70|si       1327 TGCAGGAAGATCGCTTGGCCAGCGGACACTAGGGCCTCACTGGTGTGGAT 1278

  scaffold33|si     154187 TTTAGCAGCAGTTGCTTTGTTCCACGACTGGAGGGCGGG-GAATTTTCAT 154235
                                                             i    -          
C scaffold70|si       1277 TTTAGCAGCAGTTGCTTTGTTCCACGACTGGAGGACGGGAGAATTTTCAT 1228

  scaffold33|si     154236 CCGTCCCTTTGAACTTGGCTTTGG-CGCAGTGG-CGCAGTCAGTTTTGCC 154283
                                                   -        -                
C scaffold70|si       1227 CCGTCCCTTTGAACTTGGCTTTGGCCGCAGTGGCCGCAGTCAGTTTTGCC 1178

  scaffold33|si     154284 TCAGCCTTTGCATCTGCCTTACAGGCTTCCTCGTAGTCCGTGTCTAAGCC 154333
                                                         i                   
C scaffold70|si       1177 TCAGCCTTTGCATCTGCCTTACAGGCTTCCCCGTAGTCCGTGTCTAAGCC 1128

  scaffold33|si     154334 TCTCTGGGAAATTATTTCCATCGAGGTCTGGACATGGTTGAGGAACTGTT 154383
                                                i                            
C scaffold70|si       1127 TCTCTGGGAAATTATTTCCATTGAGGTCTGGACATGGTTGAGGAACTGTT 1078

  scaffold33|si     154384 CAGGACTTCCCTCGTCGAAGGCGGTGACAGACAAGGTCATTTTGTTGGAG 154433
                                        i      i                             
C scaffold70|si       1077 CAGGACTTCCCTCATCGAAGACGGTGACAGACAAGGTCATTTTGTTGGAG 1028

  scaffold33|si     154434 ACCTTGATTTTGTTGATTACCTTCGGGGTGTCCATGGCAGTGGGAATGTA 154483
                                                                             
C scaffold70|si       1027 ACCTTGATTTTGTTGATTACCTTCGGGGTGTCCATGGCAGTGGGAATGTA 978

  scaffold33|si     154484 GGAAATGGGTGGCTTAGACCTCCCTGAACTCCGTTCACACTCCTGTGGCT 154533
                                       i  i                                  
C scaffold70|si        977 GGAAATGGGTGGTTTGGACCTCCCTGAACTCCGTTCACACTCCTGTGGCT 928

  scaffold33|si     154534 TGAGTCCTTCTGGGCTTGATTTGCTGGTCGACATCCTCTTAATTGCCTCG 154583
                                                                   i         
C scaffold70|si        927 TGAGTCCTTCTGGGCTTGATTTGCTGGTCGACATCCTCTTGATTGCCTCG 878

  scaffold33|si     154584 CCAAAGGGGTATTATAAAACAAGGCCTTGAAGAAGGTCTTGGGTGCCCTG 154633
                               i  v                                          
C scaffold70|si        877 CCAAGGGCGTATTATAAAACAAGGCCTTGAAGAAGGTCTTGGGTGCCCTG 828

  scaffold33|si     154634 TTGAGGTTAGCTCG--AAAAGAATTTTTTTATTTTTTATTTTTAAA-TTT 154680
                                         --              -   ----        -   
C scaffold70|si        827 TTGAGGTTAGCTCGAAAAAAGAATTTTTTT-TTT----TTTTTAAATTTT 783

  scaffold33|si     154681 TTCTTCGTCGGCTTTTATTTCTTGAAAGTCTTGCTCCAAGGTATTTCGCG 154730
                                                              i              
C scaffold70|si        782 TTCTTCGTCGGCTTTTATTTCTTGAAAGTCTTGCTTCAAGGTATTTCGCG 733

  scaffold33|si     154731 AGAATTCTCGATCACGAAATTAATCCGACTCGTAGGAAT-CCCGATCGCA 154779
                                                                  -          
C scaffold70|si        732 AGAATTCTCGATCACGAAATTAATCCGACTCGTAGGAATCCCCGATCGCA 683

  scaffold33|si     154780 GAAGTCGATCGCTCGAAGTTTATCGCTGATGCTCGCTGATCGCGGGATTA 154829
                                                                             
C scaffold70|si        682 GAAGTCGATCGCTCGAAGTTTATCGCTGATGCTCGCTGATCGCGGGATTA 633

  scaffold33|si     154830 TTTTGGAGAGCTCGTAGATCGCGAAACCGTAGGAATTCGTCGATCGCGTA 154879
                                                                             
C scaffold70|si        632 TTTTGGAGAGCTCGTAGATCGCGAAACCGTAGGAATTCGTCGATCGCGTA 583

  scaffold33|si     154880 GCCGATTTTGGATAAATCGTCGATCGTGC--AAAAAGCGTATCGCTGGTG 154927
                             i        -                 --     i v           
C scaffold70|si        582 GCTGATTTTGG-TAAATCGTCGATCGTGCAAAAAAAACCTATCGCTGGTG 534

  scaffold33|si     154928 CGAAAAGTTAAAATTGCCGCTCGCGATAAAAAATTGTTAGCGTACCTCGT 154977
                                                                             
C scaffold70|si        533 CGAAAAGTTAAAATTGCCGCTCGCGATAAAAAATTGTTAGCGTACCTCGT 484

  scaffold33|si     154978 GTCGGAAGGTTTGGATGTCGATGGCTTCGGTGCGCGAAGGTCGCACCACG 155027
                                                                             
C scaffold70|si        483 GTCGGAAGGTTTGGATGTCGATGGCTTCGGTGCGCGAAGGTCGCACCACG 434

  scaffold33|si     155028 GTTATCTATAGATAGTGACCTGAGCCCAAAATCGTCGTAAAAAATATCAC 155077
                                                     v                       
C scaffold70|si        433 GTTATCTATAGATAGTGACCTGAGCCGAAAATCGTCGTAAAAAATATCAC 384

  scaffold33|si     155078 GCGAAAATTATAGGTAGTTTCGACAGGTGTTGAAGAATTGATTTTATGAG 155127
                                                         i                   
C scaffold70|si        383 GCGAAAATTATAGGTAGTTTCGACAGGTGTCGAAGAATTGATTTTATGAG 334

  scaffold33|si     155128 CTATATTTTGTGCTATTGTGAGGATGGAAAGGCAGTGGAACTGCACTCCA 155177
                                                                             
C scaffold70|si        333 CTATATTTTGTGCTATTGTGAGGATGGAAAGGCAGTGGAACTGCACTCCA 284

  scaffold33|si     155178 GTCCAAACGATGCAAACGAACATTGTGTAGACTTCTACACAATATGGTAT 155227
                                                                             
C scaffold70|si        283 GTCCAAACGATGCAAACGAACATTGTGTAGACTTCTACACAATATGGTAT 234

  scaffold33|si     155228 GTCTATACCCTTCTGAAAGATGTTTAGATCTTCCAAAAGAGTGCTCTCTT 155277
                                                     i                       
C scaffold70|si        233 GTCTATACCCTTCTGAAAGATGTTTAAATCTTCCAAAAGAGTGCTCTCTT 184

  scaffold33|si     155278 ATTTGGGGTTCTGAACTTCCATGTTGGGGAGTCCATGCCGTCGGGAGGTG 155327
                           i                                                 
C scaffold70|si        183 GTTTGGGGTTCTGAACTTCCATGTTGGGGAGTCCATGCCGTCGGGAGGTG 134

  scaffold33|si     155328 GACTCTCCTACTTGGGGTCCTGAGAATGCTCCTATTTAGGTTTTGTACCC 155377
                                                                             
C scaffold70|si        133 GACTCTCCTACTTGGGGTCCTGAGAATGCTCCTATTTAGGTTTTGTACCC 84

  scaffold33|si     155378 AGGGGTACAAAAAAGGCTGATTCCTGCTCTATTTAGGTTTTGTACCCTGG 155427
                                                  v                        i 
C scaffold70|si         83 AGGGGTACAAAAAAGGCTGATTCATGCTCTATTTAGGTTTTGTACCCTAG 34

  scaffold33|si     155428 GGTACAAAAATGGCTGATTCTTGGCCTATGTCA 155460
                                                            
C scaffold70|si         33 GGTACAAAAATGGCTGATTCTTGGCCTATGTCA 1

Matrix = 20p43g.matrix
Kimura (with divCpGMod) = 0.90
Transitions / transversions = 3.36 (47/14)
Gap_init rate = 0.01 (34 / 6455), avg. gap size = 1.18 (40 / 34)


1335 9.39 0.55 0.00 scaffold33|size760673 155461 155641 (605166) C scaffold12|size593008_(dbseq-nr_293)_[318913,325358]#LTR/Gypsy (239) 6207 6026 m_b975s001i72 112378

  scaffold33|si     155461 ATATTCAACTGAAGAAAACACCTACAATGTGTATGGTGGTGTCTTGAGAA 155510
                                    iv                            v  ii  i   
C scaffold12|si       6207 ATATTCAACCTAAGAAAACACCTACAATGTGTATGGTGGAGTTCTGGGAA 6158

  scaffold33|si     155511 GAGCAATCCTGTTTGGATATTGTTTCTGAGACACTAATATCTTATGAATT 155560
                            iiv      i         vi         v   v           v  
C scaffold12|si       6157 GGAAAATCCTATTTGGATATGATTTCTGAGAAACTCATATCTTATGACTT 6108

  scaffold33|si     155561 T-GAGTCCTTCCTCTGTATCAAACAATGCGAAGGAGACTTATGGAGTTCC 155609
                            -                          i                     
C scaffold12|si       6107 TTGAGTCCTTCCTCTGTATCAAACAATGTGAAGGAGACTTATGGAGTTCC 6058

  scaffold33|si     155610 ACTTGGAAGCTCCAGATTCTTGGCCTATGTCA 155641
                             i                             
C scaffold12|si       6057 ACCTGGAAGCTCCAGATTCTTGGCCTATGTCA 6026

Matrix = 20p43g.matrix
Kimura (with divCpGMod) = 10.09
Transitions / transversions = 1.43 (10/7)
Gap_init rate = 0.01 (1 / 180), avg. gap size = 1.00 (1 / 1)


386 28.26 2.88 0.70 scaffold33|size760673 155639 155777 (605030) C rnd-1_family-952#DNA/TcMar-Sagan (331) 921 780 m_b975s001i73 112373

  scaffold33|si     155639 TCATGCAGAGAAAGATGTTGAATCTCTTGATGGATTGTTTCTTAGGGTTA 155688
                                 v   v  iii i   vvvi  v     vvi    i v     v 
C rnd-1_family-        921 TCATGCCGAGCAAAGCGCTGATAACCTAGATGGTGCGTTTTTGAGGGTGA 872

  scaffold33|si     155689 -CTAG--TGTCA-TCACCACAGAGAGTGCTGCTGTTGAAGATCGTCACAG 155734
                           -  v --   v -   v  v iv     -      v i    v ? i v 
C rnd-1_family-        871 TCTCGGTTGTAACTCAACAAAATGAGTG-TGCTGTGGGAGATAGNCGCCG 823

  scaffold33|si     155735 GATGTACAAAAACTATGGATCAGCACAGGTGATCATTATTCTT 155777
                           v       ii           i     i i  ivi i    i 
C rnd-1_family-        822 CATGTACAGGAACTATGGATCGGCACAAGCGACAGTCATTCCT 780

Matrix = 20p43g.matrix
Kimura (with divCpGMod) = 30.76
Transitions / transversions = 0.95 (19/20)
Gap_init rate = 0.03 (4 / 138), avg. gap size = 1.25 (5 / 4)


1920 23.08 4.17 2.90 scaffold33|size760673 155861 156507 (604300) C rnd-1_family-952#DNA/TcMar-Sagan (590) 662 8 m_b975s001i74 112373

  scaffold33|si     155861 AGAATCTAC--ACATTCTTATCAAAACCATCGTCACTTTCCCTTTTTCTT 155908
                            i       --         iv vvv       -i    i   i i    
C rnd-1_family-        662 AAAATCTACTCACATTCTTACAATCCCCATCGT-GCTTTTCCTCTCTCTT 614

  scaffold33|si     155909 T-TCTTATCAAATAC---ATCACCCGAGCAGCAA-ATTTGG-----AATG 155948
                            -     i   i i ---   ?vv  v       -    vi-----   v
C rnd-1_family-        613 TCTCTTACCAAGTGCTAAATCNGACGCGCAGCAACATTTCANTACAAATT 564

  scaffold33|si     155949 TTTGATCAAAGTCCATGGCACACCTGTGTGTTTTGAG---TTGTCTCATC 155995
                             ??               ?vv      v     v i---      --  
C rnd-1_family-        563 TTNNATCAAAGTCCATGGCNGCCCTGTGAGTTTTCAACACTTGTCT--TC 516

  scaffold33|si     155996 ATTTTTTCTATTTTCTCTTGAGA-----TATATTAGGTTTGGCGCGTTCT 156040
                              i i  v        ?     ----- ? i  ii vi  -  i    -
C rnd-1_family-        515 ATTCTCTCGATTTTCTCNTGAGAAATTATNTGTTGAGACTG-CGTGTTC- 468

  scaffold33|si     156041 GTTCTGCAGCCGCGTGATCATTTAATCCAAAAGCCTTGTATGCTAACATA 156090
                           i  -  -----    --    i-i      ?   i     i  i ?   i
C rnd-1_family-        467 ATT-TG-----GCGT--TCATC-GATCCAANAGCTTTGTACGCCANCATG 427

  scaffold33|si     156091 TATGCCCTTGCTCTTCTACTCAATTTT-TGAATCACTCAGTGGTCAATAA 156139
                                ?     i   i    v     i-   viv    v? v ?    v 
C rnd-1_family-        426 TATGCNCTTGCCCTTTTACTGAATTTCCTGACCAACTCTNTTGNCAATCA 377

  scaffold33|si     156140 -CTCTCTAGCAATACAACTCTGCCCTGAGGAGACAAAGTTGTACTTTCCC 156188
                           -   ? v  v   i   i   v v i i?  iv       v i   ?   
C rnd-1_family-        376 TCTCNCGAGAAATGCAATTCTCCACCGGNGAATCAAAGTTTTGCTTNCCC 327

  scaffold33|si     156189 TTCTTCTTTGCAAGGGAAACCCGTCTGTAAGCATTCTTACTGTGGGCCCA 156238
                                 i  vvi  v ivi   --     viv   i ii    ivv    
C rnd-1_family-        326 TTCTTCCTTCGGAGTGGTGCCC--CTGTATAGATTTTCGCTGTATCCCCA 279

  scaffold33|si     156239 TGAATATTCGACGTCCTCTCCTGCCATTTCTGCA-TGGTATTTCGTTGTA 156287
                           v        i iii i  v  v     ?  i   -  i     i  v  i
C rnd-1_family-        278 GGAATATTCAATACCTTCACCGGCCATNTCCGCAGTGATATTTTGTGGTG 229

  scaffold33|si     156288 AAGATCGCTCTTGCACCCAGCTTCTTGCATACGGTTTCCAATTGCGACTT 156337
                            v?  ?    ?         ?iv  i   v   vvi     i  v   v 
C rnd-1_family-        228 ATNATNGCTCNTGCACCCAGNCGCTCGCAGACGTACTCCAACTGAGACGT 179

  scaffold33|si     156338 TTTATTCACGAAATCCAAACAATGATC---CATTATGTGCTCCAAAGTCA 156384
                             i     ii      iv   i --  ---   i ?i  ?       vv 
C rnd-1_family-        178 TTCATTCATAAAATCCGTACAGT--TCCAGCATCANATGNTCCAAAGAGA 131

  scaffold33|si     156385 ACTCTTCTACCAGATCATTGTTGTCATTGAGCACTCTTCTCTTGTACTG- 156433
                                vvv    vv   ii        i?      i iv       v  -
C rnd-1_family-        130 ACTCTGGGACCATTTCACCGTTGTCATCNAGCACTTTCATCTTGTAATGT 81

  scaffold33|si     156434 CTGCAACCTTTTGGATCAATGAATCCATGTTCCCAGAGCACTTGTAGCAG 156483
                             v  vvii    i            vi i     v ii     v  i i
C rnd-1_family-         80 CTTCATATCTTTGAATCAATGAATCCTCGCTCCCATAATACTTGAAGTAA 31

  scaffold33|si     156484 TCACTTTGGAGCATTTTTCCAGCC 156507
                             -    v i       v  ii  
C rnd-1_family-         30 TC-CTTTCGGGCATTTTGCCGACC 8

Matrix = 20p43g.matrix
Kimura (with divCpGMod) = 26.68
Transitions / transversions = 1.27 (81/64)
Gap_init rate = 0.05 (31 / 646), avg. gap size = 1.48 (46 / 31)

3867 25.03 4.77 4.42 scaffold33|size760673 155949 157750 (603057) C rnd-1_family-716#DNA/TcMar-Sagan (33) 2441 634 m_b975s001i75 112373

  scaffold33|si     155949 TTTGA-TCAAAGTCCATGGCACACCTGTGTGTTTTGAGTTGTCTCATCAT 155997
                                -           ?  ?vv      v     v iivv i  ?    
C rnd-1_family-       2441 TTTGAATCAAAGTCCATNGCNGCCCTGTGAGTTTTCAACACTTTCNTCAT 2392

  scaffold33|si     155998 TTTTTCTATTTTCTCTTGAGATATATTAGGTTTGGCG-----CGTT---- 156038
                            i i  v        ?  ?  v  - v v     vi -----   i----
C rnd-1_family-       2391 TCTCTCGATTTTCTCNTGNGAAAT-TAATGTTTGTTGACATTCGTCTTTA 2343

  scaffold33|si     156039 CTGTTCTGCAGCCGCGTGATCATTTAATCCAAAAGCCTTGTATGCTAACA 156088
                                -    v  -----   ------    ??   -     i  i ?  
C rnd-1_family-       2342 CTGTT-TGCATCC-----ATC------TCCANNAGC-TTGTACGCCANCA 2306

  scaffold33|si     156089 TATATGCCCTTGCTCTTCTACTCAATTTTTGAATCA-CTCAGTGGTCAAT 156137
                            i   vv?     i   i    v     iivi i  -   vv v ?v vi
C rnd-1_family-       2305 TGTATTGNCTTGCCCTTTTACTGAATTTCCTGACCANCTCTTTTGNAATC 2256

  scaffold33|si     156138 AACTCTCTAGCAATACAACTCTGCCCTGAGGAGA-CAAAGTTGTACTTTC 156186
                            v   ? v  v   i  ?i  -   vi?  ?ii -       v ?   ? 
C rnd-1_family-       2255 ATCTCNCGAGAAATGCANTTC-GCCACNAGNGAATCAAAGTTTTNCTTNC 2207

  scaffold33|si     156187 CCTTCTTCTTTGCAAGGGAAACCCGTCTGTAAGCATT--CTTACTGTGGG 156234
                                   i  vvi  v ivi   v  vi  --    --   vvv  ivv
C rnd-1_family-       2206 CCTTCTTCCTTCGGAGTGGTGCCCTTCGATA--CATTGCCTTCGAGTATC 2159

  scaffold33|si     156235 CCCATGAATATTCGACGTCCTCTCCTGCCATTTCTGCA-TGGTATTTCGT 156283
                               v        i iii i  v  v  -  v ii   -  i     i  
C rnd-1_family-       2158 CCCAGGAATATTCAATACCTTCACCGGC-ATATTCGCAGTGATATTTTGT 2110

  scaffold33|si     156284 TGTAAAGATCGCTCTTGCACCCAGCTTCTTGCATACGGTTTCCAATTGCG 156333
                           v  i v?  ?    v         ?iv  i   v   vvi     i  v 
C rnd-1_family-       2109 GGTGATNATNGCTCGTGCACCCAGNCGCTCGCAGACGTACTCCAACTGAG 2060

  scaffold33|si     156334 ACTTTTTATTCACGAAATCCAAACAATGATCCATTATGTGCTCCAAAGTC 156383
                             v   i     ii      i?   i vv     i vi  ?vi     vv
C rnd-1_family-       2059 ACGTTTCATTCATAAAATCCGNACAGTTTTCCATCAAATGNATCAAAGAG 2010

  scaffold33|si     156384 AACTCTTCTACCAGATCATTGTTGTCATTGAGCACTCTTCTCTTGTACTG 156433
                                 ?vv    ?v  iii        i?     ii iv         v
C rnd-1_family-       2009 AACTCTNGGACCANTTCGCCGTTGTCATCNAGCACCTTCATCTTGTACTT 1960

  scaffold33|si     156434 CTGCAACCTTTTGG-ATCAATGAATCCATGTTCCCAGAGCACTTGTAGCA 156482
                             vv   i  ?v  -            vi i     ? ii     v  i 
C rnd-1_family-       1959 CTTGAACTTTNAGGAATCAATGAATCCTCGCTCCCANAATACTTGAAGTA 1910

  scaffold33|si     156483 GTCACTTTGGAGCATTTTTCCAGCCACAGATTTT----CTTGTGAGTTTG 156528
                           i vv    ---- iv   v  ii  -  vvi   ----i        i v
C rnd-1_family-       1909 ATGCCTTT----CGGTTTGCCGACC-CATCCTTTACGGTTTGTGAGTCTC 1865

  scaffold33|si     156529 GATTTGTATCACTGAGATTTGTAATTG-CTGAGCCTTTCCACGTGATTCC 156577
                            i  vv ?  i   i   v -i  v  -  vi  i  v ?v   i?v  ?
C rnd-1_family-       1864 GGTTGCTNTCGCTGGGATGT-CAAGTGCCTTGGCTTTGCNTCGTANATCN 1816

  scaffold33|si     156578 GTTGCTTTCATGGATCTCATTTTTTCTTGGCCTTCAACTTTTCCAAATTC 156627
                              i  i     vv???  v v   vi --  iviiv    i     v  
C rnd-1_family-       1815 GTTACTCTCATGCTNNNCAATGTTTGCT--CCCATGCCTTTCCCAAAATC 1768

  scaffold33|si     156628 AGTTTCCATTAACTTCTCAACTAATTCTGTCTTCGTAAGTTG-CTGTGCC 156676
                                    i i v    i  i  ?   v    i---     - ?  --i
C rnd-1_family-       1767 AGTTTCCATCAGCATCTCGACCAANTCTTTCTTT---AGTTGACNGT--T 1723

  scaffold33|si     156677 TTCTGCTTCTCTGATGTGATTTCAGCATAAATGTTGTGCCTC-TTGGACT 156725
                                i v  i -v  i  vi  i ?   ?ii  --ii    - i v   
C rnd-1_family-       1722 TTCTGTTGCTTT-CTGCGAGCTCGGNATANGCGT--CACCTCGTCGTACT 1676

  scaffold33|si     156726 CCCTCTCAGA------TTCT--GAAAGGTGAAATGGACCCA-ACCGGAGA 156766
                           ii  v iiv ------    -- v   i        ?  i -ii i? vv
C rnd-1_family-       1675 TTCTATTGCACGTTCGTTCTCGGTAAGATGAAATGGNCCTATGTCANATC 1626

  scaffold33|si     156767 TCAGGATCCGACTTGTGAGTAAGAGTTTACTTGCAGCCAACTCTAACCAT 156816
                              vv  v -  i-------- ?i    i? i  i?        i     
C rnd-1_family-       1625 TCATCATAC-ACC--------ANGGTTTGNTCGCGNCCAACTCTGACCAT 1585

  scaffold33|si     156817 GCCATTGATTTA-CGAACCATGATGTGGTCCAACAAACCTATGGTAGGAT 156865
                           v  -?v     i-  i i i    i              ii vv v    
C rnd-1_family-       1584 TCC-NGGATTTGTCGGATCGTGATATGGTCCAACAAACCCGTCCTCGGAT 1536

  scaffold33|si     156866 TCAATAATTATATTTCTCA-GGATTATATTTCCACCCCAACTCTCACTCA 156914
                             i  ?  vi  vv     - v v viivi              i i   
C rnd-1_family-       1535 TCGATNATGGTAGGTCTCATGTAGTTCGACTCCACCCCAACTCTTATTCA 1486

  scaffold33|si     156915 TTTTCTTAGCATCTAAACCATTC-TCACATTTCTTAGCATGGCCACTACT 156963
                             iii  vi       ?     ?-    v      ?     v     i  
C rnd-1_family-       1485 TTCCTTTCACATCTAANCCATTNATCACTTTTCTTNGCATGTCCACTGCT 1436

  scaffold33|si     156964 GTGATCAAAAGAAAGCAGGAAGTGTAC-CTATCACCGTA--CAGATG--- 157007
                                 ----   v   v  --iii  - i   -i  i --     i---
C rnd-1_family-       1435 GTGATC----GAACGCATGA--CACACTCCATC-TCGCANCCAGATAAAA 1393

  scaffold33|si     157008 -ATGAAGACAATCCAAAAC-ATCTTCAACTTGGGTGATGATATGGTT-CC 157054
                           -   i i     -   ?i -      i     ii ?   i    i  -  
C rnd-1_family-       1392 CATGGAAACAAT-CAANGCAATCTTCGACTTGAATNATGGTATGATTGCC 1344

  scaffold33|si     157055 CATACCAATATTCATTTCCTCCTCCAAATTCAAACAGTCTA-ACCAAAGG 157103
                            i -      vi    vvi   v     i      -   ii-  v     
C rnd-1_family-       1343 CGT-CCAATAGCCATTGGTTCCACCAAACTCAAAC-GTCCGTACGAAAGG 1296

  scaffold33|si     157104 ATCCCCCACAAGGTCAAGCTTGTACACAT-TATC-TTGTACCGCCTTTGC 157151
                           i  ? i ii  -  vi     v -i v  -  i -   -  v  ?? i  
C rnd-1_family-       1295 GTCNCTCGTAA-GTGGAGCTTTT-TAGATGTACCATTG-ACGGCNNTCGC 1249

  scaffold33|si     157152 TGCTTCTTTATCAAAATACATCTTACCCATTCTTTGCTGATTTAA----- 157196
                                    i        i-    iv  v   v iv iv     v-----
C rnd-1_family-       1248 TGCTTCTTTGTCAAAATAT-TCTTGACCCTTCGTCTCCTATTTACCTCTT 1200

  scaffold33|si     157197 ------GGCCTGCAGAGATTC--TTTCGAGATGCCTA-CTCCCC--ACCC 157235
                           ------ ii  v i v     --i ? v i  -   i-   i ?--  iv
C rnd-1_family-       1199 TCAGCTGATCTTCGGCGATTCCACTNCCAAAT-CCTGTCTCTCNAGACTG 1151

  scaffold33|si     157236 AAATTCCGTTATCATTATCCCAAGACCGTTGTTTTTTGGCAACAAGGGGC 157285
                               v   v?     iv    v v?  i     i       i? ?   v 
C rnd-1_family-       1150 AAATGCCGANATCATCTTCCCCATNCCATTGTTCTTTGGCAGNANGGGTC 1101

  scaffold33|si     157286 TCTCACCATTTGGACCAACCCACTGCATAGTATTCGTTGAG-TCTTCATT 157334
                                        ?  ?           v vi  - ?i   - i  v   
C rnd-1_family-       1100 TCTCACCATTTGGNCCNACCCACTGCATCGAGTT-GNCGAGATTTTGATT 1052

  scaffold33|si     157335 AAATACCGCCTCGTCTTGTCCAATTATGATTGTTGGTCTATCATTAGCAT 157384
                           i?   ii  i  i     ?    v? i   vi     i vv  i i v  
C rnd-1_family-       1051 GNATATTGCTTCATCTTGNCCAAANACGATGATTGGTTTTGCACTGGGAT 1002

  scaffold33|si     157385 GTGATCTCACGCTCACAATCCCTCCAAA--TGGG-TGCTTTTTATTTGCA 157431
                           -i v  vv  i  v   vvi  ?     --i   - i   i  ? i   ?
C rnd-1_family-       1001 -CGCTCGAACACTGACACATCCNCCAAAGCCGGGATACTTCTTNTCTGCN 953

  scaffold33|si     157432 ATATCCTGCAGGCAGTTATGATCATCGACGTGGAACTCTACCACGCTTTT 157481
                             ?  i     ?iv?v       i              v i  ----   
C rnd-1_family-        952 ATNTCTTGCAGNTCNGTATGATCGTCGACGTGGAACTCAATCA----TTT 907

  scaffold33|si     157482 TCCTGATCCAGTTTCTGT---AAATTGATACACAGCAGCCAAAATCTTGT 157528
                            vvi --  iv    i  --- v   v    v iv - ii  -----  -
C rnd-1_family-        906 TAACG--CCGTTTTCCGTCTCATATTCATACCCGTC-GTTAA-----TG- 866

  scaffold33|si     157529 CTTCACCCAAAGACAGCCGAAG-AGAA-TTATATTCATCTATTC----CA 157572
                           v  vivi iv   i v    v -v   -        ii v    ---- i
C rnd-1_family-        865 ATTGGATCGTAGATATCCGACGTTGAATTTATATTCGCCAATTCACTTCG 816

  scaffold33|si     157573 AG----AGAAACCCATCTGTGACTGTGTGGCTCTATCTCAGTGAGGTATG 157618
                             ----?  i        ?    vv?    i  v  i  i  ?     i-
C rnd-1_family-        815 AGTAACNGAGACCCATCTNTGACACNGTGGTTCAATTTCGGTNAGGTAC- 767

  scaffold33|si     157619 TCGTGATGA----ACTGTGATCGATGTTGTATTTATTCTGGCTTCTTGTG 157664
                           ---      ----i i   ?      i viv i ii     i  i i   
C rnd-1_family-        766 ---TGATGAGCGTGCCGTGNTCGATGCTTCTTCTGCTCTGGTTTTTCGTG 720

  scaffold33|si     157665 TCCATCTATATAATATGATTTCTTACTTCTATCTCATTGAAACCCCATCC 157714
                              i  v i      vvv      vvi vvi  ? i? ?   ?  ?   v
C rnd-1_family-        719 TCCGTCGACATAATAGCTTTTCTTTGCTGAGTCNCGNTNAAANCCNATCG 670

  scaffold33|si     157715 AATGTACCCA--ACAAAGGACAATGCTATGAGAAGGAG 157750
                                     --     --    i     i?  v    
C rnd-1_family-        669 AATGTACCCACGACAAA--ACAACGCTATANGACGGAG 634

Matrix = 20p43g.matrix
Kimura (with divCpGMod) = 28.78
Transitions / transversions = 1.24 (239/192)
Gap_init rate = 0.07 (122 / 1801), avg. gap size = 1.36 (166 / 122)


2321 24.09 6.18 5.40 scaffold33|size760673 157285 158368 (602439) C rnd-1_family-728#Unknown (0) 2008 917 m_b975s001i76 112379

  scaffold33|si     157285 CTCTCACCATTTGGACCAACCCACTGCATAGTATTCGTTGAGTCTTCATT 157334
                                         ?  ?        ? ?v ?i  i ?i  i i  v   
C rnd-1_family-       2008 CTCTCACCATTTGGNCCNACCCACTGNANCGNGTTTGNCGAATTTTGATT 1959

  scaffold33|si     157335 AAATACCGCCTCGTCTTGTCCAATTATGATTGTTGGTCTATCATTAGCAT 157384
                           i?   ii  i  i     ?    v? i   vi     i vv  iiv ---
C rnd-1_family-       1958 GNATATTGCTTCATCTTGNCCAAANACGATGATTGGTTTCGCACCTG--- 1912

  scaffold33|si     157385 GTGATCTC----ACGCTCACAATCCCTCCAAA--TGGG-TGCTTTTTATT 157427
                                 v ----  i  v   v??  ?     --i   - i   i  ? i
C rnd-1_family-       1911 GTGATCGCTCGAACACTGACACNNCCNCCAAAGCCGGGATACTTCTTNTC 1862

  scaffold33|si     157428 TGCAATATCCTGCAGGCAGTTATGATCATCGACGTGGAACTCTACCACGC 157477
                                    i     i vv?v      i              v i  i i
C rnd-1_family-       1861 TGCAATATCTTGCAGACTTNGATGATCGTCGACGTGGAACTCAATCATGT 1812

  scaffold33|si     157478 TTTTTCCTGATCCAGTTTCTGTAAATTGATACACAGCAGCCAAAATCTTG 157527
                           i      -------  i---   v   ----  ii i    v  vi  i 
C rnd-1_family-       1811 CTTTTCC-------GTC---GTATATT----CATGGTAGCCTAACCCTCG 1776

  scaffold33|si     157528 T---------CTTCACCCAAAGACAGCCGAAGAGAATTAT--ATTCATCT 157566
                            --------- v  i  v v    - ii   v ?    ii--     i--
C rnd-1_family-       1775 TTGACGATTGCATCGCCGATAGAC-GTTGAATANAATTGCCAATTCAC-- 1729

  scaffold33|si     157567 ATTC---CAAGAGAAACCCATCTGTGAC-TGTGTGGCTCTATCTCAGTGA 157612
                           -   --- i v   i        ?    -iv  -  i  v  i  i  ? 
C rnd-1_family-       1728 -TTCGAGCGACAGAGACCCATCTNTGACACCTG-GGTTCAATTTCGGTNA 1681

  scaffold33|si     157613 GGTATGTCGTGATGAACTGTGATCGATGTTGTATTTATTCTGGCTTCTTG 157662
                               -                v      i-i ? i ii     i  i i 
C rnd-1_family-       1680 GGTA-GTCGTGATGAACTGTGCTCGATGC-ATNTCTGCTCTGGTTTTTCG 1633

  scaffold33|si     157663 TGTCCATCTATATAATATGATTTCTTACTTCTATCTCATTGAAACCCCAT 157712
                                i  v i      vvv   i  i  vv-i  ? i? ?   ?  ?  
C rnd-1_family-       1632 TGTCCGTCGACATAATAGCTTTTTTTGCTGA-GTCNCGNTNAAANCCNAT 1584

  scaffold33|si     157713 CCAATGTACCCAACAAAGGACAATGCTATGAGAAGGAGACGTACTCATG- 157761
                            v          v i v i   ii i?  i?  v    --  v  vi  -
C rnd-1_family-       1583 CGAATGTACCCACCGACGAACAGCGTNATANGACGGAG--GTTCTGGTGA 1536

  scaffold33|si     157762 ---TACCCCGACATCTGTCAATACTCTGGTGAGTTGATCC--CAATGTCA 157806
                           ---  ii i    v v ivvi      --    v  v i -- i  i  -
C rnd-1_family-       1535 GAATATTCTGACAACAGCGTGTACTCT--TGAGATGTTTCACCGATATC- 1489

  scaffold33|si     157807 CTTGC-TTTGTTATAATACTTGGGAA-TAATATGGCTCACTAGCTCGGAA 157854
                           i    -    vi -   ii  v    -   i? v   - i? ?    vvv
C rnd-1_family-       1488 TTTGCCTTTGACA-AATGTTTTGGAAGTAACNTCGCT-ATNANCTCGTCT 1441

  scaffold33|si     157855 CGCAGCA--TCCACAGAAAAGTTGTCCACGTTT-----GTGTATATAAAT 157897
                             ?    --  v    ?         v v    -----i     vi   i
C rnd-1_family-       1440 CGNAGCAGTTCAACAGNAAAGTTGTCAAAGTTTCGTAGATGTATCCAAAC 1391

  scaffold33|si     157898 -------TGCTTGCAGTCAACAGGAGAGTCATCAAAGTACTCAAAGAGTC 157940
                           ------- v    v ?  iivvivv  v   vvi  i  i       ?v 
C rnd-1_family-       1390 AATCAGCTTCTTGAANTCGGGCACCGATTCAGGGAAATATTCAAAGANGC 1341

  scaffold33|si     157941 ATAGCTTCCTTCCTGTCCTGTTCAGATAA-G-ATGGGTTAGGGTGGGGAA 157988
                           ivi --        v   -   -- ii  - -?      v  i       
C rnd-1_family-       1340 GGGG--TCCTTCCTTTCC-GTT--GGCAACGTNTGGGTTCGGATGGGGAA 1296

  scaffold33|si     157989 ATTTGC---GTT-TGTTTAATAAAAATTGTATATTCCATGCTGA--TAAA 158032
                                 ---   -   ii-- i  ?  v--  i     - -   --  ? 
C rnd-1_family-       1295 ATTTGCCACGTTGTGTCC--TGAANATA--ATGTTCCA-G-TGAGCTANA 1252

  scaffold33|si     158033 GTTTGTTTTCTTACTGTCGTAACGATGCCCAAATTATTGC-TTTGCAGAA 158081
                              i  viv    i   i   vi  ?v     v ii    -  iii v  
C rnd-1_family-       1251 GTTCGTGCACTTATTGTTGTATTGANTCCCAACTCGTTGCATTCATACAA 1202

  scaffold33|si     158082 TTGCATCCCAATAACAACCACTGGTAAAATTCATTGTGCTATTCCCTAAT 158131
                           --  ?  ?ivii i  i    i ? vvi         vii         v
C rnd-1_family-       1201 --GCNTCNTTGCAGCAGCCACCGNTCCGATTCATTGTTTCATTCCCTAAA 1154

  scaffold33|si     158132 TTCTCCATTGCATTAATATATGCAAGCC--AAAGAAAGACACATCTATTG 158179
                           i v  --   - vi   i    i     -- v  i    i          
C rnd-1_family-       1153 CTATC--TTG-AGCAATGTATGTAAGCCGCATAGGAAGATACATCTATTG 1107

  scaffold33|si     158180 CAAATTGTGAAAATGTCATGCTGGGACGTGTGCTCTCC---TCCCCCAAC 158226
                            i     vi  v i     v   i   iv  vi     ---    i    
C rnd-1_family-       1106 CGAATTGAAAATACGTCATTCTGAGACAAGTCTTCTCCATTTCCCTCAAC 1057

  scaffold33|si     158227 CACAATCATTTTA--CATGC---TTCTGAACACTATAATGCTGATGTCAA 158271
                           i i-  i?  v  --     ---v     -- i iv vi iii   i-- 
C rnd-1_family-       1056 TAT-ATTNTTGTATCCATGCACTGTCTGA--ATTGAATCGTCAATGC--A 1012

  scaffold33|si     158272 TTGTTTCACACGAGTCACAAGGCAATCAAACACATCCTC--CCCATCTGT 158319
                              v   iiv  i---    i? -   i  i     v  --    --  i
C rnd-1_family-       1011 TTGATTCGTTCGG---ACAAANC-ATCGAATACATCGTCATCCCA--TGC 968

  scaffold33|si     158320 GCAA--CCAAATAACTTGGCAGCTTCTGTCAAGTCCCAATATACAGATCT 158367
                           ?   --        v     ?  i    ?ii ?     i    iv     
C rnd-1_family-        967 NCAAACCCAAATAAGTTGGCNGCCTCTGNTGANTCCCAGTATATTGATCT 918

  scaffold33|si     158368 G 158368
                            
C rnd-1_family-        917 G 917

Matrix = 20p43g.matrix
Kimura (with divCpGMod) = 27.50
Transitions / transversions = 1.60 (152/95)
Gap_init rate = 0.08 (86 / 1083), avg. gap size = 1.47 (126 / 86)


341 19.70 0.00 0.00 scaffold33|size760673 158777 158842 (601965) C rnd-1_family-728#Unknown (1606) 402 337 m_b975s001i77 112379

  scaffold33|si     158777 GGGAAGTATCTCTGCAGTATACGAAGCCAACTTTCATCACAAATCCACTG 158826
                               v  ivi  vv  i   ?    i   ? ii                 
C rnd-1_family-        402 GGGATGTGGTTCGTCAATATNCGAAACCANCCCTCATCACAAATCCACTG 353

  scaffold33|si     158827 ATCCTCGAATTGTGAT 158842
                              vvi          
C rnd-1_family-        352 ATCGGTGAATTGTGAT 337

Matrix = 20p43g.matrix
Kimura (with divCpGMod) = 23.93
Transitions / transversions = 1.17 (7/6)
Gap_init rate = 0.00 (0 / 65), avg. gap size = 0.0 (0 / 0)


4701 5.99 0.00 0.17 scaffold33|size760673 158850 159434 (601373) C genome_2_13648#LTR/Copia (0) 584 1 m_b975s001i78 112380

  scaffold33|si     158850 CAAGACAGGCAATTTTCGACTTTGGCGATAAGTATCGCCGGATGGAGTCG 158899
                                                                  i          
C genome_2_1364        584 CAAGACAGGCAATTTTCGACTTTGGCGATAAGTATCGCCAGATGGAGTCG 535

  scaffold33|si     158900 TCAGTTGTTGTTAAGAGATTTGTGAGGTCATCAACCGGTTGTCAGTTGGG 158949
                                   i  i         v       i         i          
C genome_2_1364        534 TCAGTTGTCGTCAAGAGATTTTTGAGGTCGTCAACCGGTCGTCAGTTGGG 485

  scaffold33|si     158950 TCGTCAGATGTCGTCACTAAAGTCGTCCGGGGTCGTCATGGTCGTTTTTT 158999
                                v  v                  v          v           
C genome_2_1364        484 TCGTCTGAGGTCGTCACTAAAGTCGTCAGGGGTCGTCAGGGTCGTTTTTT 435

  scaffold33|si     159000 GGTCGTCACATGGGTCGTCAACGGTCGTCCGGTGGAGTCGTACGGGTCGT 159049
                                    v          iv       v          i i       
C genome_2_1364        434 GGTCGTCACTTGGGTCGTCAGGGGTCGTCAGGTGGAGTCGCATGGGTCGT 385

  scaffold33|si     159050 CACAGTAGATCTCTCGGGTCGTCAGTTTGGGTCGTTAGTTGTCGTGGTCG 159099
                                v        i            vv          i   i      
C genome_2_1364        384 CACAGAAGATCTCTTGGGTCGTCAGTTACGGTCGTTAGTCGTCATGGTCG 335

  scaffold33|si     159100 TCACGGAGTCGTACTGTTCGGGACTTGCTCTAACTGTACTTCTTGGTGGA 159149
                                                          v         v        
C genome_2_1364        334 TCACGGAGTCGTACTGTTCGGGACTTGCTCTCACTGTACTTATTGGTGGA 285

  scaffold33|si     159150 AGGTCGTGAAGTCTTCAAGTGGGTCGTCAGAGTCGTCAGAAGGGACGTCA 159199
                                        v                              v     
C genome_2_1364        284 AGGTCGTGAAGTCGTCAAGTGGGTCGTCAGAGTCGTCAGAAGGGTCGTCA 235

  scaffold33|si     159200 AGAGGTAAGCGATGAGTCGTAACATGGGTCGTCAAAAGGTTGTCACGTAA 159249
                                   v                               i     vv  
C genome_2_1364        234 AGAGGTAATCGATGAGTCGTAACATGGGTCGTCAAAAGGTCGTCACCAAA 185

  scaffold33|si     159250 AGTCGTCAGGGTCGTCAAAAAGTCTTCACCAAAAATCGTCAGGTCGTCAA 159299
                                                             i               
C genome_2_1364        184 AGTCGTCAGGGTCGTCAAAAAGTCTTCACCAAAAGTCGTCAGGTCGTCAA 135

  scaffold33|si     159300 AATGTCGTCACACGCAGTCGTCAGGGTCGTCAGATGGTCGTGAAAGTCAT 159349
                                                                           i 
C genome_2_1364        134 AATGTCGTCACACGCAGTCGTCAGGGTCGTCAGATGGTCGTGAAAGTCGT 85

  scaffold33|si     159350 CAGATGAGAAAAAAAATGCCAAAGTCGTCACTTGTCGTCAGATTGGCTCA 159399
                                      -                             v       i
C genome_2_1364         84 CAGATGAGAAA-AAAATGCCAAAGTCGTCACTTGTCGTCAGTTTGGCTCG 36

  scaffold33|si     159400 CAAAAAACTTCCACGTGGCAAAGTTGCCTGTCTTG 159434
                            v                                 
C genome_2_1364         35 CCAAAAACTTCCACGTGGCAAAGTTGCCTGTCTTG 1

Matrix = 20p43g.matrix
Kimura (with divCpGMod) = 5.08
Transitions / transversions = 0.75 (15/20)
Gap_init rate = 0.00 (1 / 584), avg. gap size = 1.00 (1 / 1)


459 19.11 5.59 4.86 scaffold33|size760673 159603 159745 (601062) C rnd-1_family-728#Unknown (1833) 175 32 m_b975s001i79 112379

  scaffold33|si     159603 GAGTCCACTGGCTGTAAAGTTGATGAAGCTGATGTCATGGTTAT-CATGA 159651
                                     v ivi       i  ?i  v    i         -     
C rnd-1_family-        175 GAGTCCACTGCCCCCAAAGTTGGTGNGGCGGATGCCATGGTTATTCATGA 126

  scaffold33|si     159652 GAAAGTG---TGTGGTCATG---GATGGCCCACACCATAAGTA-ATTCGA 159694
                           i?i v  ---   v  v   ---i   ivii v vv   vv  -   ---
C rnd-1_family-        125 ANGATTGCCATGTTGTGATGTGAAATGAATTAAAAAATACTTACATT--- 79

  scaffold33|si     159695 AAAAAAAGGTAGAAAATATACCAAGAGTACATGGGAATTCGGAAATTCTA 159744
                           ----       ? ?  i      ?i?            ? i         
C rnd-1_family-         78 ----AAAGGTANANAACATACCANANGTACATGGGAATNCAGAAATTCTA 33

  scaffold33|si     159745 C 159745
                            
C rnd-1_family-         32 C 32

Matrix = 20p43g.matrix
Kimura (with divCpGMod) = 23.71
Transitions / transversions = 1.17 (14/12)
Gap_init rate = 0.08 (11 / 142), avg. gap size = 1.36 (15 / 11)


235 34.94 4.72 2.95 scaffold33|size760673 162474 162706 (598101) C rnd-1_family-1231#DNA/TcMar-Mariner (243) 284 48 m_b975s001i80 112381

  scaffold33|si     162474 TGGTTGACATCCAATCAACCACC--------ACTGTTGCATGATGTGAGG 162515
                             i      vi   i     v i--------       ivi  -i   iv
C rnd-1_family-        284 TGATTGACAATCAACCAACCCCTCTCNGAAAACTGTTGTTCGA-ATGAAC 236

  scaffold33|si     162516 TTGAGTTTGAATTCCTTTTAATAAGCGGTCCTGCAATGTCATATGCTGAT 162565
                            ---         ii?  ii iiv ?   vv    v    i i --    
C rnd-1_family-        235 T---GTTTGAATTTTNTTCGACGTGNGGTGATGCATTGTCGTGT--TGAT 191

  scaffold33|si     162566 ACCTGTCCATAATTTTCTTGTTTCTTCTC-TGCTCACCTCGTCTGTCTCA 162614
                            i  vv v i    i i     iv  i  -      ii  iv viivv  
C rnd-1_family-        190 ATCTCACAACAATTCTTTTGTTCATTTTCGTGCTCATTTCAGCAACAACA 141

  scaffold33|si     162615 GCATCCAATTTTGGAAGCAGTACATTATTGAGGAAGTCTA-TATTGGACA 162663
                           vii  i     v    v   viii iiiv  i ?iv  i -i ?v  iv 
C rnd-1_family-        140 TTGTCTAATTTGGGAATCAGGGTGTCGCGGAAGNGCTCCAGCANAGGGAA 91

  scaffold33|si     162664 TTTTATCTTACCTTCT-TTCTGCTTAGCACTACTAGCTATTTCC 162706
                           i  vi?   v   i  -    vv  - ii  i ii i?  i   
C rnd-1_family-         90 CTTGGNCTTTCCTCCTGTTCTCGTT-GTGCTGCCGGTNATCTCC 48

Matrix = 20p43g.matrix
Kimura (with divCpGMod) = 45.10
Transitions / transversions = 1.82 (51/28)
Gap_init rate = 0.05 (11 / 232), avg. gap size = 1.64 (18 / 11)


655 21.64 14.94 2.21 scaffold33|size760673 163996 164236 (596571) C genome_10_2906#DNA (2) 743 473 m_b976s001i0 112382

  scaffold33|si     163996 GAAGAACTGGCAAACATGCATGTTGTAAAACAAAAA--GTAATTTTTGGT 164043
                                  i      -  ii  v            ii--   v  i  v  
C genome_10_290        743 GAAGAACCGGCAAA-ATATATTTTGTAAAACAAAGGATGTATTTCTTTGT 695

  scaffold33|si     164044 ---------GTGATTATCCAAGATTACATCACTGATAAATCGTGCAAC-- 164082
                           ---------   i -           v      vvv     v   i  --
C genome_10_290        694 CCGCTCATTGTGGT-ATCCAAGATTAAATCACTTCAAAATCTTGCGACAT 646

  scaffold33|si     164083 -CA---------AAA-------ATTCTTTACTGTCTTTCATTATTGCTGA 164115
                           -  ---------   -------      -i  v    v v i  i   i 
C genome_10_290        645 TCAGTTGTTGAGAAAGGTACCCATTCTT-GCTTTCTTACCTCATCGCTAA 597

  scaffold33|si     164116 TTCCGTGTGAGTCCTATTTTCAATTGTGCAGAATTACAGGAATGCCTACA 164165
                           i v i v  vvv iv  i      i          i  i   i v  i  
C genome_10_290        596 CTGCATTTGTTGCTAATCTTCAATCGTGCAGAATTGCAAGAACGGCTGCA 547

  scaffold33|si     164166 ATTTATGACATCAAATAATTCTTGCTGAGAATAGGCAGACT----CAGAC 164211
                                 v  v       v    i     i  iv        ----     
C genome_10_290        546 ATTTATTACTTCAAATATTTCTCGCTGAAAACTGGCAGACTTTGGCAGAC 497

  scaffold33|si     164212 TGCCCTGTCA--TAGAGTTTGCCAAAG 164236
                            ---i  v  -- vi   i        
C genome_10_290        496 T---TTGGCAGCTCAAGTCTGCCAAAG 473

Matrix = 20p43g.matrix
Kimura (with divCpGMod) = 22.55
Transitions / transversions = 1.12 (27/24)
Gap_init rate = 0.05 (13 / 240), avg. gap size = 3.23 (42 / 13)


5520 15.05 4.60 2.49 scaffold33|size760673 165781 166802 (594005) C scaffold170|size558746_(dbseq-nr_246)_[277812,288266]#LTR/Gypsy (5819) 4636 3594 m_b976s001i1 112383

  scaffold33|si     165781 ATTTCATGCTCCCTGCAAACAATAAACACCGGTAACCTCCCCGTACACTC 165830
                            i i   vi  v          v                           
C scaffold170|s       4636 ACTCCATCTTCACTGCAAACAAAAAACACCGGTAACCTCCCCGTACACTC 4587

  scaffold33|si     165831 AAGTG-ACGGGGAGGTTACCGGAGCCCCTGGAATGGTATCTTCTGGTAAC 165879
                           i    -  i                   i              i      
C scaffold170|s       4586 GAGTGTACAGGGAGGTTACCGGAGCCCCCGGAATGGTATCTTCCGGTAAC 4537

  scaffold33|si     165880 CTCCCAGTACACTTCTGTAACCCTCTGGTACACTAGTGTACGGGAGGGTT 165929
                               vi                   i    v                   
C scaffold170|s       4536 CTCCGGGTACACTTCTGTAACCCTCCGGTAAACTAGTGTACGGGAGGGTT 4487

  scaffold33|si     165930 ACCGGAGTCTACCTGTGGGTTACCGGAAATTTGAGACCCAAACCAGCCTT 165979
                                        v vi                     v i vv   i  
C scaffold170|s       4486 ACCGGAGTCTACCGGGAGGTTACCGGAAATTTGAGACCAAGAGGAGCTTT 4437

  scaffold33|si     165980 CCAATTTATTTCTACTTACGATAGGAATTGGT-TTTTTTTAAAGGAA--C 166026
                            vi            v                -i       v     -- 
C scaffold170|s       4436 CAGATTTATTTCTACGTACGATAGGAATTGGTACTTTTTTACAGGAAAAC 4387

  scaffold33|si     166027 AGACTTCTCAGTAAGTCTTAGAATCGATATCAATCTAAGTAGTGGCTATA 166076
                                                    i            v           
C scaffold170|s       4386 AGACTTCTCAGTAAGTCTTAGAATCAATATCAATCTAATTAGTGGCTATA 4337

  scaffold33|si     166077 ACTGCATTACTTAGTAGCTAAAAAA-TATTTATAGGTGGCATACTGGGAG 166125
                                             i      - i    iv          i  i  
C scaffold170|s       4336 ACTGCATTACTTAGTAGCCAAAAAAATGTTTACCGGTGGCATACCGGAAG 4287

  scaffold33|si     166126 TGTACAGGTGAGCTACCGGAAGTGTACAGGAGGGT--------------- 166160
                               ii  v i iv             i       ---------------
C scaffold170|s       4286 TGTATGGGAGGGTAACCGGAAGTGTACGGGAGGGTAACCGGAAGGTTACG 4237

  scaffold33|si     166161 -------TACCGGAGTGTACTGGAGGGTTACCGGAGAATACAGGAGGGCT 166203
                           -------   i    v    i               v    v        
C scaffold170|s       4236 GGAAGGCTACTGGAGAGTACCGGAGGGTTACCGGAGCATACCGGAGGGCT 4187

  scaffold33|si     166204 ACCGGAGC-CTACAGGAGGGTTACCGGGTCTGATA--TACTGTTTGATTA 166250
                                 i -i               i  vvv v  --       v  i  
C scaffold170|s       4186 ACCGGAACGTTACAGGAGGGTTACCAGGAGGGCTACCTACTGTTGGACTA 4137

  scaffold33|si     166251 CAGTAAGATTGAGCAGAGTATGTGCAATTTATCTTTACTAATAAAATTAA 166300
                             i   -------i          i         ii       v      
C scaffold170|s       4136 CAATAA-------TAGAGTATGTGTAATTTATCTCCACTAATATAATTAA 4094

  scaffold33|si     166301 CCATACTACATCATATAAATTCT--GGACCCGCCCCTCACATCGCCCACC 166348
                           v          i - i v   i --  i       vv             
C scaffold170|s       4093 ACATACTACATTA-ACATATTTTAGGGGCCCGCCCAACACATCGCCCACC 4045

  scaffold33|si     166349 ACCCCGAGCCCACCAAAATGCCACACATGCCACAATTTCAGCCCCAAGCT 166398
                            --------------   v v    vi     v                 
C scaffold170|s       4044 A--------------AAAGGACACAGGTGCCAAAATTTCAGCCCCAAGCT 4009

  scaffold33|si     166399 A----------AAAAATGATACTGCGGAC--CATCCGCACCAAGGTAGAA 166436
                           i----------     ii      i    --i  ivv             
C scaffold170|s       4008 GCTTCAAGATGAAAAACAATACTGTGGACAATATTATCACCAAGGTAGAA 3959

  scaffold33|si     166437 GAAAATCAATTATTTAATTGAAACTAAGCTGAAATCAAAGCAATTGTAAA 166486
                            i    i      v         i          iv v i    i    v
C scaffold170|s       3958 GGAAATTAATTATATAATTGAAATTAAGCTGAAACAATAACAATCGTAAT 3909

  scaffold33|si     166487 ATAGTTTGATTTCATCATAACTCACCTTAAAAATTTACATGCCATTGCCA 166536
                           i        i    --          v   i            vi   ii
C scaffold170|s       3908 GTAGTTTGACTTCA--ATAACTCACCATAAGAATTTACATGCCTCTGCTG 3861

  scaffold33|si     166537 ATTGTTGTTGGCTACACCGTGGTGCCAGGCGGGATGCCAAACTCAGTCTC 166586
                            vi         v    v i     v      i                v
C scaffold170|s       3860 AACGTTGTTGGCAACACAGCGGTGCAAGGCGGAATGCCAAACTCAGTCTG 3811

  scaffold33|si     166587 TGGACTGAGTTTCAGCTGTTCCCATGGCTGGCCTGAAAATAAATAAATTG 166636
                                        i            v        -       vv     
C scaffold170|s       3810 TGGACTGAGTTTCGGCTGTTCCCATGCCTGGCCTG-AAATAAAATAATTG 3762

  scaffold33|si     166637 AAAATTAGATGTAGTCAAAACAAGTGTAAAAAATATTG-AGTTCATAATG 166685
                                             i             vv    - v i   -iii
C scaffold170|s       3761 AAAATTAGATGTAGTCAAGACAAGTGTAAAAATAATTGTATTCCAT-GCA 3713

  scaffold33|si     166686 ACTCACC-CTGAAAGTATACCCGCCACTGCCAATTGTGGTTGGCTAAACA 166734
                                  -  ivv i     i    i       v i v      v v  i
C scaffold170|s       3712 ACTCACCTCTATTAATATACTCGCCGCTGCCAAATATCGTTGGCAACACG 3663

  scaffold33|si     166735 GCCATGCAAGGCGGGACGCC-AACTCAGTCTGTGGGCTAAGTTTCACCCA 166783
                             vi     i   ii iv  -                 i     ivvvv 
C scaffold170|s       3662 GCGGTGCAAAGCGAAATCCCAAACTCAGTCTGTGGGCTGAGTTTTCGGGA 3613

  scaffold33|si     166784 TTTCACCAGTGGGCCTGTA 166802
                               vvv v          
C scaffold170|s       3612 TTTCTGAACTGGGCCTGTA 3594

Matrix = 20p43g.matrix
Kimura (with divCpGMod) = 15.42
Transitions / transversions = 1.17 (81/69)
Gap_init rate = 0.04 (40 / 1021), avg. gap size = 1.82 (73 / 40)


287 31.25 2.68 0.00 scaffold33|size760673 167083 167194 (593613) C rnd-5_family-916#DNA/Ginger (1186) 1865 1751 m_b976s001i2 112384

  scaffold33|si     167083 TAACAGTAAACAGTTACA---ATATTGGGATCCATGATTCTTGGTTCATT 167129
                             v  i iv      v  ---  ii iv i  v      i vii   ivv
C rnd-5_family-       1865 TACCAATGCACAGTTCCAGACATGCTATGGTCAATGATTTTGAATTCGGA 1816

  scaffold33|si     167130 GCATCCATAAAATTCAATTATTTTCATACAGGCAATAGGGCCACAATTGT 167179
                              vi i  v     v  v ii        v  v  v        i   ?
C rnd-5_family-       1815 GCAGTCGTATAATTCCATGACCTTCATACATGCTATCGGGCCACAGTTGN 1766

  scaffold33|si     167180 GAGCGTCTTGCTGTT 167194
                           i  ii  v v     
C rnd-5_family-       1765 AAGTATCATTCTGTT 1751

Matrix = 20p43g.matrix
Kimura (with divCpGMod) = 38.59
Transitions / transversions = 1.06 (18/17)
Gap_init rate = 0.01 (1 / 111), avg. gap size = 3.00 (3 / 1)


364 34.12 2.25 3.41 scaffold33|size760673 167412 167678 (593129) C rnd-5_family-2009#LTR/Gypsy (1408) 1710 1447 m_b976s001i3 112385

  scaffold33|si     167412 TTCCAGAACAGAGTAGTAGTTGACATTGTGGAAGACTGAAACAACTCTAT 167461
                              v  v  v   v i ii iv    ii  v iv        v v   v 
C rnd-5_family-       1710 TTCAAGTACTGAGAAATGATCCACATCATGTAGCACTGAAACCAATCTCT 1661

  scaffold33|si     167462 C-----TGGCGATGGATCAAGCAATCTACATTCAGACTTGTCTATAGTAG 167506
                            -----    -   ---   -ii  i    i  v    ivv  iv - i 
C rnd-5_family-       1660 CCACATTGGC-ATG---CAA-TGATTTACACTCTGACTCTGCTGGA-TGG 1617

  scaffold33|si     167507 CCGTA-GCATTCTGACAGTGAATCAATTGAGTTGTTTTGGCAGTTGATTG 167555
                           vi  v- v  viv    i        i  v  vv    vii  ---  iv
C rnd-5_family-       1616 ATGTTTGGATGTGGACAATGAATCAACTGTGTGTTTTTTATAG---ATCT 1570

  scaffold33|si     167556 GGGGCAACACTCCATGTGTGCCTGGTGAGCAACTAGAGTAGCAAAGACAG 167605
                           vii iii  v  v ii    v  vi  v  v     v    ii  vi   
C rnd-5_family-       1569 CAAGTGGCAGTCGACATGTGACTCATGTGCTACTAGTGTAGTGAATGCAG 1520

  scaffold33|si     167606 AAATGAAATCAGTGTCCCACTATCTCTTTGTATGGTGACAGTCTGACAAC 167655
                           vi     i  v  i      i   v     v  vv v         iviv
C rnd-5_family-       1519 CGATGAAGTCTGTATCCCACCATCGCTTTGAATTCTCACAGTCTGATTGA 1470

  scaffold33|si     167656 TATCTCTCGTCTCCAACTGGAAC 167678
                             vv vii        iv  v  
C rnd-5_family-       1469 TAAGTACTGTCTCCAATGGGCAC 1447

Matrix = 20p43g.matrix
Kimura (with divCpGMod) = 45.29
Transitions / transversions = 0.87 (41/47)
Gap_init rate = 0.04 (11 / 266), avg. gap size = 1.36 (15 / 11)


18 33.88 1.23 0.00 scaffold33|size760673 168236 168316 (592491) (TCAACA)n#Simple_repeat 1 82 (0) m_b976s252i0 112386

  scaffold33|si     168236 TCTACA-CTACATCATCATTACCATCAGCTACAGCACCATGAGAAACATC 168284
                             v   - v      v   i v     i vv  i  i  vv vv      
  (TCAACA)n#Sim          1 TCAACATCAACATCAACATCAACATCAACATCAACATCAACATCAACATC 50

  scaffold33|si     168285 AACACCAAATTCCTCTTCAACATCATCATAAA 168316
                               i   vv  vv v         v   v  
  (TCAACA)n#Sim         51 AACATCAACATCAACATCAACATCAACATCAA 82

Matrix = Unknown
Transitions / transversions = 0.29 (5/17)
Gap_init rate = 0.01 (1 / 80), avg. gap size = 1.00 (1 / 1)


17 34.54 0.00 0.00 scaffold33|size760673 168245 168313 (592494) (CAT)n#Simple_repeat 1 69 (0) m_b976s252i1 112387

  scaffold33|si     168245 CATCATCATTACCATCAGCTACAGCACCATGAGAAACATCAACACCAAAT 168294
                                    i i     v vv  v  i   v vv v     v  i  vvv
  (CAT)n#Simple          1 CATCATCATCATCATCATCATCATCATCATCATCATCATCATCATCATCA 50

  scaffold33|si     168295 TCCTCTTCAACATCATCAT 168313
                             v  v   v         
  (CAT)n#Simple         51 TCATCATCATCATCATCAT 69

Matrix = Unknown
Transitions / transversions = 0.27 (4/15)
Gap_init rate = 0.00 (0 / 68), avg. gap size = 0.0 (0 / 0)


239 22.73 3.03 0.00 scaffold33|size760673 169551 169616 (591191) C rnd-5_family-916#DNA/Ginger (2823) 228 161 m_b976s001i4 112388

  scaffold33|si     169551 CATCATTATTGATGCCAAATGCATTTAAATTGAATAAGGTTCTATGTTGT 169600
                                  i     v        v  i ii  i  v ii vv vi  i   
C rnd-5_family-        228 CATCATTGTTGATTCCAAATGCTTTCAGGTTAAAAAGAGAACGGTGCTGT 179

  scaffold33|si     169601 TCA-CT-TGTCTCTTGCT 169616
                              -  - ?         
C rnd-5_family-        178 TCAGCTATNTCTCTTGCT 161

Matrix = 20p43g.matrix
Kimura (with divCpGMod) = 28.14
Transitions / transversions = 1.50 (9/6)
Gap_init rate = 0.03 (2 / 65), avg. gap size = 1.00 (2 / 2)


316 10.87 0.00 0.00 scaffold33|size760673 170094 170139 (590668) rnd-5_family-126#Unknown 952 997 (632) m_b976s001i5 112389

  scaffold33|si     170094 TAATAAGACCCGTTAGGACTTTGGAATCAGTTTTAGATTACAAAAA 170139
                             i        v?          v    v   i             
  rnd-5_family-        952 TAGTAAGACCCCNTAGGACTTTGTAATCTGTTCTAGATTACAAAAA 997

Matrix = 20p43g.matrix
Kimura (with divCpGMod) = 12.03
Transitions / transversions = 0.67 (2/3)
Gap_init rate = 0.00 (0 / 45), avg. gap size = 0.0 (0 / 0)

2994 9.74 2.32 0.00 scaffold33|size760673 170100 170530 (590277) rnd-4_family-104#Unknown 2 442 (0) m_b976s001i6 112389

  scaffold33|si     170100 GACCCGTTAGGACTTTGGAATCAGTTTTAGATTACAAAAAGAGCTATACT 170149
                                v           v    v   i                      v
  rnd-4_family-          2 GACCCCTTAGGACTTTGTAATCTGTTCTAGATTACAAAAAGAGCTATACG 51

  scaffold33|si     170150 TAATTTTTGTAATCTCTACATTCTGTTCTACTCCTACTACTCCTACTTAC 170199
                             v                  i v                       i  
  rnd-4_family-         52 TATTTTTTGTAATCTCTACATCCGGTTCTACTCCTACTACTCCTACTCAC 101

  scaffold33|si     170200 TCGTGTAGTTTTTTTGTTTTT-TGTAATAATTATGATGATTTGTTGGGTA 170248
                            v          v        -           v   i            
  rnd-4_family-        102 TAGTGTAGTTTTATTGTTTTTATGTAATAATTAAGATAATTTGTTGGGTA 151

  scaffold33|si     170249 AAACAAAACAGCACAGAGATAAACATTGTTCCAGAGTGTGGATCTGTAAA 170298
                                             iv     ivi         vi     v v   
  rnd-4_family-        152 AAACAAAACAGCACAGAGGGAAACACGATTCCAGAGTTCGGATCAGAAAA 201

  scaffold33|si     170299 CAAGATGAG----TGAAAAAAGGGCAATACCAGTGGCAATTACAAGAACA 170344
                                 i i----       i           i                 
  rnd-4_family-        202 CAAGATAAAGACATGAAAAAGGGGCAATACCAATGGCAATTACAAGAACA 251

  scaffold33|si     170345 ACATGGGACAGCAGAAAAAATAATGGTATGTGAGTATC----CTA-AGTC 170389
                              i   i      i                       ----  i-    
  rnd-4_family-        252 ACACGGGGCAGCAGGAAAAATAATGGTATGTGAGTATCTAATCTGGAGTC 301

  scaffold33|si     170390 AAAAAGAGAATACTGGCAAGAAAAAAGTTAACTCATGCATCTAACATCAC 170439
                                      i                       i  i   ?      i
  rnd-4_family-        302 AAAAAGAGAATGCTGGCAAGAAAAAAGTTAACTCACGCGTCTNACATCAT 351

  scaffold33|si     170440 CTTATACATGTTTGCAACATGTGATTGTGACAAAAAATATAAAAGCATGG 170489
                             v i   i   i   i                                 
  rnd-4_family-        352 CTAACACACGTTCGCAGCATGTGATTGTGACAAAAAATATAAAAGCATGG 401

  scaffold33|si     170490 GTGACAATGCAAACATCAAGTTGCGATCCGTAACTTGAAAA 170530
                             v                         v i          
  rnd-4_family-        402 GTTACAATGCAAACATCAAGTTGCGATCGGCAACTTGAAAA 442

Matrix = 20p43g.matrix
Kimura (with divCpGMod) = 8.82
Transitions / transversions = 1.47 (25/17)
Gap_init rate = 0.01 (4 / 430), avg. gap size = 2.50 (10 / 4)

1838 16.12 9.13 2.80 scaffold33|size760673 170185 170688 (590119) rnd-5_family-126#Unknown 997 1531 (98) m_b976s001i7 112389

  scaffold33|si     170185 ACTACTCCTACTTACTCGTGTAGT--TTTT-TTGTTTTTT--GTAATAAT 170229
                                 ?     i   v       --    -         --   i    
  rnd-5_family-        997 ACTACTNCTACTCACTAGTGTAGTCGTTTTATTGTTTTTTATGTAGTAAT 1046

  scaffold33|si     170230 TATGATGATTTGTTGGGTAAAACAAAACAGCACAGAGATAAACATTGTTC 170279
                             v   i              -    -     i-   iv     ivi   
  rnd-5_family-       1047 TAAGATAATTTGTTGGGTAAA-CAAA-CAGCAT-GAGGGAAACACGATTC 1093

  scaffold33|si     170280 CAG---AGTGTGGATCTGTAAACAAGAT-GAG---TGAAAAAA---GGGC 170319
                              ---   vi  ?  viv vi      -  ?---      i ---i   
  rnd-5_family-       1094 CAGTAGAGTTCGGNTCGAAATGCAAGATAGANACATGAAAAGATGAAGGC 1143

  scaffold33|si     170320 AATACCAGTGGCAATTACAAGAACAACATGGGA-CAGCA-GAAAAAATAA 170367
                           i?     ?  ?   i i    ? ?  ?   ? i-    i-        ii
  rnd-5_family-       1144 GNTACCANTGNCAACTGCAAGNANAANATGNGGTCAGCGTGAAAAAATGG 1193

  scaffold33|si     170368 TGGTATGTGAGT-------ATCCTAA-------GTCAAAAAGAGAATACT 170403
                            ?  -     ? -------   v  ?-------  v           iii
  rnd-5_family-       1194 TNGT-TGTGANTGATAGACATCATANTTNNNGGGTAAAAAAGAGAATGTC 1242

  scaffold33|si     170404 GGCAAGAAAAAAGTTAACT-CATGCATCTAACATCACCTTATACATGTTT 170452
                                      ? ?     -  i      i  i--- ? v ii  i?  i
  rnd-5_family-       1243 GGCAAGAAAAANGNTAACTTCACGCATCTGACG---CNTAACGCACNTTC 1289

  scaffold33|si     170453 GCAACATGTGA------TTGTGACAAAAAA-TATAAAAGCATGGG-TGAC 170494
                           i  i      ?------ ?           -  ? i     ?   -    
  rnd-5_family-       1290 ACAGCATGTGNATGTGGTNGTGACAAAAAACTANAGAAGCANGGGCTGAC 1339

  scaffold33|si     170495 AATGCAAACATCAAGTTGCG--ATCCGTAACTTGAAAAATAGGAGCAAAG 170542
                                ?   i        ? --  vv i i        v  v   ?   i
  rnd-5_family-       1340 AATGCNAACGTCAAGTTGNGCAATGGGCAGCTTGAAAATTACGAGNAAAA 1389

  scaffold33|si     170543 TGGATGACCCAATTTTGTTGAACAAGAACTCCAAATTGAGCCATTCTGAA 170592
                                    -------       i    i  vvi  vi  iii?  i  i
  rnd-5_family-       1390 TGGATGACC-------GTTGAACGAGAATTCACGATAAAGTTGNTCCGAG 1432

  scaffold33|si     170593 TCGATACAGCCCCAG---ATCAGCCCTAAATGTG-AAGATATGTTGCATG 170638
                            iv         ?  ---           v    -    v    v  i  
  rnd-5_family-       1433 TTTATACAGCCCNAGCGCATCAGCCCTAATTGTGAAAGAAATGTGGCGTG 1482

  scaffold33|si     170639 AAGATTTTTATAAAACAACTCTCCCTTTCGGGTTTTCATGTTGAAGAGAA 170688
                           -       v iii    v  v        iii             ?  i 
  rnd-5_family-       1483 -AGATTTTGACGGAACATCTGTCCCTTTCAAATTTTCATGTTGAANAGGA 1531

Matrix = 20p43g.matrix
Kimura (with divCpGMod) = 16.09
Transitions / transversions = 2.16 (54/25)
Gap_init rate = 0.07 (33 / 503), avg. gap size = 1.85 (61 / 33)

1735 12.55 1.52 0.00 scaffold33|size760673 170532 170794 (590013) rnd-1_family-942#Unknown 1 267 (1) m_b976s001i8 112389

  scaffold33|si     170532 TAGGAGCAAAGTGGATGACCCAATTTTGTTGAACAAGAACTCCAAATTGA 170581
                             v       i          i            i       v       
  rnd-1_family-          1 TATGAGCAAAATGGATGACCCGATTTTGTTGAACGAGAACTCAAAATTGA 50

  scaffold33|si     170582 GCCATTCTGAATCGATACAGCCCCAGATCAGCCCTAAATGTG-AAGATAT 170630
                              i        iv                       vi   -    v  
  rnd-1_family-         51 GCCGTTCTGAATTCATACAGCCCCAGATCAGCCCTAATCGTGAAAGAAAT 100

  scaffold33|si     170631 GTTGCATGAAGATTTTTATAAAACAACTCTCCCTTTCGGGTTTTCATGTT 170680
                                           v iii    v           i i          
  rnd-1_family-        101 GTTGCATGAAGATTTTGACGGAACATCTCTCCCTTTCAGATTTTCATGTT 150

  scaffold33|si     170681 GAAGAGAAAATAATGTAACCTTGCC---ATTACAATGCCTGTTTAAGTCT 170727
                                    v  v     i      ---     v  v   i         
  rnd-1_family-        151 GAAGAGAAATTATTGTAATCTTGCCATTATTACTATTCCTATTTAAGTCT 200

  scaffold33|si     170728 ACACGAGAGGTGTGCAATTTTGTAATCTAAAACATCTAGCAAAATCCTAT 170777
                                       i i              i       vi          i
  rnd-1_family-        201 ACACGAGAGGTGCGTAATTTTGTAATCTAGAACATCTTACAAAATCCTAC 250

  scaffold33|si     170778 GGGGTCTGCCATACACA 170794
                             i    vv        
  rnd-1_family-        251 GGAGTCTTACATACACA 267

Matrix = 20p43g.matrix
Kimura (with divCpGMod) = 10.88
Transitions / transversions = 1.36 (19/14)
Gap_init rate = 0.01 (2 / 262), avg. gap size = 2.00 (4 / 2)

393 18.61 0.00 1.16 scaffold33|size760673 170730 170816 (589991) rnd-5_family-126#Unknown 1531 1616 (13) m_b976s001i9 112389

  scaffold33|si     170730 ACGAGAGGTGTGCAATTTTGTAATCTAAAACATCTAGCAAAATCCTATGG 170779
                                     v i vv      ?-  ?i       vi       i  i i
  rnd-5_family-       1531 ACGAGAGGTGAGTATATTTGTAN-CTNGAACATCTTACAAAATCTTACGA 1579

  scaffold33|si     170780 GGTCTGCCATACACACTCAACCTACAATGTAAGATGT 170816
                           i    vv      ? v  v              v   
  rnd-5_family-       1580 AGTCTTACATACANAATCTACCTACAATGTAAGTTGT 1616

Matrix = 20p43g.matrix
Kimura (with divCpGMod) = 20.86
Transitions / transversions = 0.78 (7/9)
Gap_init rate = 0.01 (1 / 86), avg. gap size = 1.00 (1 / 1)


282 17.37 1.27 5.26 scaffold33|size760673 170784 170862 (589945) C rnd-1_family-872#Unknown (1) 95 20 m_b976s001i10 112390

  scaffold33|si     170784 TGCCATACACACTCAACCTACAATGTAAGATGTGCTCAGTTGATTACAAA 170833
                            i i   v i v  v    -   -           vvi  v         
C rnd-1_family-         95 TACTATAAATAATCTACCT-CAA-GTAAGATGTGCAAGGTAGATTACAAA 48

  scaffold33|si     170834 ACATCACAC-TTGTAATCAAGAGTGGGAGT 170862
                            v     vi-            --      
C rnd-1_family-         47 AAATCACCTGTTGTAATCAAGA--GGGAGT 20

Matrix = 20p43g.matrix
Kimura (with divCpGMod) = 19.72
Transitions / transversions = 0.62 (5/8)
Gap_init rate = 0.06 (5 / 78), avg. gap size = 1.00 (5 / 5)


810 8.19 7.19 3.47 scaffold33|size760673 170896 171034 (589773) rnd-1_family-942#Unknown 125 268 (0) m_b976s001i11 112391

  scaffold33|si     170896 ATCTCTCCCTTTCAGATTTTCATGTTGAAGAGAAATCATTGTAATCTT-C 170944
                                                               i           - 
  rnd-1_family-        125 ATCTCTCCCTTTCAGATTTTCATGTTGAAGAGAAATTATTGTAATCTTGC 174

  scaffold33|si     170945 CATTATTATTGTACTATTCCTATGTGATTCTACATGATAGGTGCGTAATT 170994
                                 -----            v i v      i  v            
  rnd-1_family-        175 CATTAT-----TACTATTCCTATTTAAGTCTACACGAGAGGTGCGTAATT 219

  scaffold33|si     170995 ------TCTGG---ATCTTACAAAAGCCTATGGAGTCATAGATACACAA 171034
                           ------   i ---           v    i      v  v        
  rnd-1_family-        220 TTGTAATCTAGAACATCTTACAAAATCCTACGGAGTCTTACATACACAA 268

Matrix = 20p43g.matrix
Kimura (with divCpGMod) = 7.20
Transitions / transversions = 0.83 (5/6)
Gap_init rate = 0.06 (8 / 138), avg. gap size = 1.88 (15 / 8)

308 16.67 10.26 0.00 scaffold33|size760673 170978 171055 (589752) rnd-5_family-126#Unknown 1531 1616 (13) m_b976s001i12 112391

  scaffold33|si     170978 ATGATAGGTGCGTA-ATTT----CTGGA---TCTTACAAAAGCCTATGGA 171019
                            i  v     v   -    ----  ?  ---          v i  i i 
  rnd-5_family-       1531 ACGAGAGGTGAGTATATTTGTANCTNGAACATCTTACAAAATCTTACGAA 1580

  scaffold33|si     171020 GTCATAGATACACAATCAATCTACAGTGTAAGATGT 171055
                              v  v     ?    v i     i      v   
  rnd-5_family-       1581 GTCTTACATACANAATCTACCTACAATGTAAGTTGT 1616

Matrix = 20p43g.matrix
Kimura (with divCpGMod) = 16.41
Transitions / transversions = 0.86 (6/7)
Gap_init rate = 0.04 (3 / 77), avg. gap size = 2.67 (8 / 3)


363 17.80 1.06 4.40 scaffold33|size760673 171027 171120 (589687) C rnd-1_family-872#Unknown (5) 91 1 m_b976s001i13 112392

  scaffold33|si     171027 ATACACAATCAATCTACAGTGTAAGATGTGCTCAGTTGATTGCAAAAAAT 171076
                              v i    v i  -  i-           vvi  v    i        
C rnd-1_family-         91 ATAAATAATCTACCT-CAA-GTAAGATGTGCAAGGTAGATTACAAAAAAT 44

  scaffold33|si     171077 CACAC-TTGTAATAAAGAGTGGGAGTTGATGTCACTGCATGATTA 171120
                              vi-       v    --      i         v  v     
C rnd-1_family-         43 CACCTGTTGTAATCAAGA--GGGAGTCGATGTCACTTCAAGATTA 1

Matrix = 20p43g.matrix
Kimura (with divCpGMod) = 19.01
Transitions / transversions = 0.78 (7/9)
Gap_init rate = 0.05 (5 / 93), avg. gap size = 1.00 (5 / 5)


749 5.21 0.00 0.00 scaffold33|size760673 171144 171239 (589568) rnd-1_family-872#Unknown 1 96 (0) m_b976s001i14 112393

  scaffold33|si     171144 TAATCTTGAAGTGACATAGACTCCCTCTTGATTAAATCAGTTGATTTTTT 171193
                                            v                v v   v         
  rnd-1_family-          1 TAATCTTGAAGTGACATCGACTCCCTCTTGATTACAACAGGTGATTTTTT 50

  scaffold33|si     171194 GTAATCTACCTTGCACATCTTACTTGAGGTAGATTATTTATAGCAA 171239
                                                                      i  
  rnd-1_family-         51 GTAATCTACCTTGCACATCTTACTTGAGGTAGATTATTTATAGTAA 96

Matrix = 20p43g.matrix
Kimura (with divCpGMod) = 5.40
Transitions / transversions = 0.25 (1/4)
Gap_init rate = 0.00 (0 / 95), avg. gap size = 0.0 (0 / 0)


690 21.36 18.46 0.98 scaffold33|size760673 171334 171593 (589214) C genome_10_2906#DNA (440) 305 1 m_b976s001i15 112382

  scaffold33|si     171334 ATCGCCAATGAGAGTAGGCTTT-TTGGACC----TCTTCAGACAATGTCA 171378
                                v     i v - i   i- i    i----    v v  vv  v  
C genome_10_290        305 ATCGCGAATGAAACT-GACTTCATCGGACTAACTTCTTGATACTTTGGCA 257

  scaffold33|si     171379 TACTTTGGCAG-----------AG-CTCCCAAAGTCTGCCTAATTTTACT 171416
                           v          -----------  -  v             i     v  
C genome_10_290        256 GACTTTGGCAGTAACCTGCCAAAGTCTGCCAAAGTCTGCCTGATTTTTCT 207

  scaffold33|si     171417 TGAGAACTTGAAGTGAGATTAGGTTGAGTCACAGCAATTATATTGGCTTT 171466
                           i     i      v  i  ii vi      i  v v  i        v i
C genome_10_290        206 CGAGAATTTGAAGAGAAATCGGTCTGAGTCGCATCTATCATATTGGCGTC 157

  scaffold33|si     171467 --TTG---TGTAACATTGCTTATTTCATTAGGCACTAAGAAAT-ATTGTT 171510
                           --   ---iiv  v  i    v           -   v i   -   v  
C genome_10_290        156 AATTGCCACAAAAGATCGCTTTTTTCATTAGGC-CTATGGAATAATTCTT 108

  scaffold33|si     171511 TCAA-GAGAAGCCCACTAGATTTTTCATGTGACAAACATCTACCGAGACA 171559
                           v   -          vv v      -i      v v    iiii    i 
C genome_10_290        107 ACAATGAGAAGCCCAAGACATTTTT-GTGTGACTATCATCCGTTGAGATA 59

  scaffold33|si     171560 TT------------------------TCTGTTTTGAGAAACATGTTTAAC 171585
                           i ------------------------          i      i    v 
C genome_10_290         58 CTTATTCGATCGCAATATCTACTTCCTCTGTTTTGAAAAACATATTTACC 9

  scaffold33|si     171586 TGTTCTTC 171593
                                   
C genome_10_290          8 TGTTCTTC 1

Matrix = 20p43g.matrix
Kimura (with divCpGMod) = 22.28
Transitions / transversions = 1.04 (28/27)
Gap_init rate = 0.05 (12 / 259), avg. gap size = 4.25 (51 / 12)


4525 16.31 1.32 0.39 scaffold33|size760673 171890 172646 (588161) rnd-1_family-402#DNA/PiggyBac 1 764 (0) m_b976s001i16 112394

  scaffold33|si     171890 CCATCTTCCCCCGACATTGAATTCAATGGATTCCATTGAATTCAATGTCA 171939
                             i        vvv                ?                i  
  rnd-1_family-          1 CCGTCTTCCCCACCCATTGAATTCAATGGANTCCATTGAATTCAATGCCA 50

  scaffold33|si     171940 GTCATCTGTTGCCACAACTTTGACTAAAATTGGAAACGTGCTTGGGAGGC 171989
                              i  i  v ivi v v  v v v          ?    i v       
  rnd-1_family-         51 GTCGTCCGTAGTGGCCAATTGGTCAAAAATTGGAANCGTGTTGGGGAGGC 100

  scaffold33|si     171990 AATACTGTTATGTTCGCAAGCTTTTAAGGAGTTAGAAAACGAGTGGCCAC 172039
                                ?  ii       i  v  i        vivi          ?   
  rnd-1_family-        101 AATACNGTCGTGTTCGCGAGGTTCTAAGGAGTGGTGAAACGAGTGGNCAC 150

  scaffold33|si     172040 CATGAGTGTACCATTCAGGAAGGAGTGGTAGACATCTGTTGAGGGCACTA 172089
                            i ? vv i       v v  ?v      ii vv        i       
  rnd-1_family-        151 CGTNATGGCACCATTCCGCAANCAGTGGTGAAGTTCTGTTGAAGGCACTA 200

  scaffold33|si     172090 AGGTGGATTTTCAAAATTTTGGCAGTTGTCAAACAAGATATTTTTTGTCG 172139
                             v v       i        i       v v    i v       i   
  rnd-1_family-        201 AGTTCGATTTTCGAAATTTTGACAGTTGTAACACAAAAGATTTTTTATCG 250

  scaffold33|si     172140 CCAGTTAAAATTTTACATATGAATTCATAAAAATTGTACCATTTATCTAC 172189
                              i            i  v     ?i ?     ?      vviv     
  rnd-1_family-        251 CCAATTAAAATTTTACGTAGGAATTNGTNAAAATNGTACCAGACCTCTAC 300

  scaffold33|si     172190 CTCCATTCTCCACAGACCACTTT--CAAAACCACCATGGCCCAACGAAAG 172237
                                i i i?  --i      i--                 i    ?  
  rnd-1_family-        301 CTCCACTTTTNAC--GCCACTTCCACAAAACCACCATGGCCCGACGANAG 348

  scaffold33|si     172238 AAGAGGATTGGTATGGGAGCACATTGCTCTGTTCTCCACAAG-----GCA 172282
                              ?  ?     i v     i  v            vv    -----   
  rnd-1_family-        349 AAGNGGNTTGGTGTCGGAGCGCAATGCTCTGTTCTCATCAAGAGATTGCA 398

  scaffold33|si     172283 TCCACAGAACCTCATCATGCAGTACCACCCCAACTACAATGACAACGAAT 172332
                              ?            ii  i  i?            ii         ii
  rnd-1_family-        399 TCCNCAGAACCTCATCGCGCGGTGNCACCCCAACTACGGTGACAACGAGC 448

  scaffold33|si     172333 GGCTTGATGATGTAGTCATTGTGCCTATAATCATCGATAACTTGTTGTGG 172382
                                  i     v  ?i v   - v i              i  i i  
  rnd-1_family-        449 GGCTTGACGATGTCGTNGTGGTG-CGACAATCATCGATAACTCGTCGCGG 497

  scaffold33|si     172383 GAACAATTTTGTTGGCATCTTCATGTCCCATCCATCCTTCCAGGGAAGTG 172432
                               i v  i  i vv      i v        i                
  rnd-1_family-        498 GAACGAGTTCGTCGCGATCTTCGTCTCCCATCCGTCCTTCCAGGGAAGTG 547

  scaffold33|si     172433 ATGCAATCTACGTTGCTAAGAGATATTGTGTGGTGAAACAGGAAAGGAAT 172482
                            i  i   i i  i      v v v               i   i  i  
  rnd-1_family-        548 ACGCGATCCATGTCGCTAAGCGCTTTTGTGTGGTGAAACAAGAAGGGGAT 597

  scaffold33|si     172483 CCTGATGGATTCTTTGAC---GATCGTGCCCAGGATGAAGTGGCAATGGA 172529
                             i               ---     i i      i              
  rnd-1_family-        598 CCCGATGGATTCTTTGACGATGATCGCGTCCAGGACGAAGTGGCAATGGA 647

  scaffold33|si     172530 CAATGATGGGAACTTCATTCCCGAGATTGATCCGCAAGTGTTCTTTGCAT 172579
                            i              i          i                    ? 
  rnd-1_family-        648 CGATGATGGGAACTTCGTTCCCGAGATCGATCCGCAAGTGTTCTTTGCNT 697

  scaffold33|si     172580 CAAATCGTGCCGAGGACATTGTCTTGGTTCGTAACGAAGGTTACGATGTT 172629
                            i                   i         i  iv    i        i
  rnd-1_family-        698 CGAATCGTGCCGAGGACATTGCCTTGGTTCGCAATCAAGGCTACGATGTC 747

  scaffold33|si     172630 GACAACAACGGCGAGCC 172646
                              i  i  ii      
  rnd-1_family-        748 GACGACGACAACGAGCC 764

Matrix = 20p43g.matrix
Kimura (with divCpGMod) = 13.16
Transitions / transversions = 1.73 (78/45)
Gap_init rate = 0.01 (6 / 756), avg. gap size = 2.17 (13 / 6)

323 24.80 9.02 9.02 scaffold33|size760673 172588 172720 (588087) rnd-1_family-506#DNA/PiggyBac 58 190 (435) m_b976s001i18 112394

  scaffold33|si     172588 GCCGAGGACAT------TGTCTTGGTTCGTAACGAAGGTTACGATGTTGA 172631
                                i     ------        ii ------ i  viv      i  
  rnd-1_family-         58 GCCGAAGACATCAGAACTGTCTTGGCCC------AGGGGCTCGATGTCGA 101

  scaffold33|si     172632 CAACAACGGCGAGCCTGCTCCGGAAAACGTGCCCAACACTACTGCCCCTC 172681
                            i  i  iii ?   v  i  v  i         i    v ------   
  rnd-1_family-        102 CGACGACAATGNGCCGGCCCCCGAGAACGTGCCCGACACAA------CTC 145

  scaffold33|si     172682 TTTCACTCAACAATG------CAGGGCTATTTGAAGGCCAGTGCT 172720
                           vv?   iv ivi   ------ v  v  v            i   
  rnd-1_family-        146 AGNCACCAAGAGATGAGTCTTCTGGCCTCTTTGAAGGCCAGCGCT 190

Matrix = 20p43g.matrix
Kimura (with divCpGMod) = 25.49
Transitions / transversions = 1.50 (18/12)
Gap_init rate = 0.11 (14 / 132), avg. gap size = 1.71 (24 / 14)


401 16.89 2.53 2.53 scaffold33|size760673 172588 172666 (588141) C rnd-1_family-427#DNA/PiggyBac (723) 648 570 m_b976s001i17 112395

  scaffold33|si     172588 GCCGAGGACATTGTC--TTGGTTCGTAACGAAGGTTACGATGTTGACAAC 172635
                                i       i --  --    i  iv i  i v      i   i  
C rnd-1_family-        648 GCCGAAGACATTGCCAATT--TTCGCAATCAGGGCTTCGATGTCGACGAC 601

  scaffold33|si     172636 AACGGCGAGCCTGCTCCGGAAAACGTGCCCA 172666
                           i  ii      ?     ?        ?    
C rnd-1_family-        600 GACAACGAGCCNGCTCCNGAAAACGTNCCCA 570

Matrix = 20p43g.matrix
Kimura (with divCpGMod) = 15.86
Transitions / transversions = 5.50 (11/2)
Gap_init rate = 0.04 (3 / 78), avg. gap size = 1.33 (4 / 3)


4525 16.31 1.32 0.39 scaffold33|size760673 171890 172646 (588161) rnd-1_family-402#DNA/PiggyBac 1 764 (0) m_b976s001i16 112394

  scaffold33|si     171890 CCATCTTCCCCCGACATTGAATTCAATGGATTCCATTGAATTCAATGTCA 171939
                             i        vvv                ?                i  
  rnd-1_family-          1 CCGTCTTCCCCACCCATTGAATTCAATGGANTCCATTGAATTCAATGCCA 50

  scaffold33|si     171940 GTCATCTGTTGCCACAACTTTGACTAAAATTGGAAACGTGCTTGGGAGGC 171989
                              i  i  v ivi v v  v v v          ?    i v       
  rnd-1_family-         51 GTCGTCCGTAGTGGCCAATTGGTCAAAAATTGGAANCGTGTTGGGGAGGC 100

  scaffold33|si     171990 AATACTGTTATGTTCGCAAGCTTTTAAGGAGTTAGAAAACGAGTGGCCAC 172039
                                ?  ii       i  v  i        vivi          ?   
  rnd-1_family-        101 AATACNGTCGTGTTCGCGAGGTTCTAAGGAGTGGTGAAACGAGTGGNCAC 150

  scaffold33|si     172040 CATGAGTGTACCATTCAGGAAGGAGTGGTAGACATCTGTTGAGGGCACTA 172089
                            i ? vv i       v v  ?v      ii vv        i       
  rnd-1_family-        151 CGTNATGGCACCATTCCGCAANCAGTGGTGAAGTTCTGTTGAAGGCACTA 200

  scaffold33|si     172090 AGGTGGATTTTCAAAATTTTGGCAGTTGTCAAACAAGATATTTTTTGTCG 172139
                             v v       i        i       v v    i v       i   
  rnd-1_family-        201 AGTTCGATTTTCGAAATTTTGACAGTTGTAACACAAAAGATTTTTTATCG 250

  scaffold33|si     172140 CCAGTTAAAATTTTACATATGAATTCATAAAAATTGTACCATTTATCTAC 172189
                              i            i  v     ?i ?     ?      vviv     
  rnd-1_family-        251 CCAATTAAAATTTTACGTAGGAATTNGTNAAAATNGTACCAGACCTCTAC 300

  scaffold33|si     172190 CTCCATTCTCCACAGACCACTTT--CAAAACCACCATGGCCCAACGAAAG 172237
                                i i i?  --i      i--                 i    ?  
  rnd-1_family-        301 CTCCACTTTTNAC--GCCACTTCCACAAAACCACCATGGCCCGACGANAG 348

  scaffold33|si     172238 AAGAGGATTGGTATGGGAGCACATTGCTCTGTTCTCCACAAG-----GCA 172282
                              ?  ?     i v     i  v            vv    -----   
  rnd-1_family-        349 AAGNGGNTTGGTGTCGGAGCGCAATGCTCTGTTCTCATCAAGAGATTGCA 398

  scaffold33|si     172283 TCCACAGAACCTCATCATGCAGTACCACCCCAACTACAATGACAACGAAT 172332
                              ?            ii  i  i?            ii         ii
  rnd-1_family-        399 TCCNCAGAACCTCATCGCGCGGTGNCACCCCAACTACGGTGACAACGAGC 448

  scaffold33|si     172333 GGCTTGATGATGTAGTCATTGTGCCTATAATCATCGATAACTTGTTGTGG 172382
                                  i     v  ?i v   - v i              i  i i  
  rnd-1_family-        449 GGCTTGACGATGTCGTNGTGGTG-CGACAATCATCGATAACTCGTCGCGG 497

  scaffold33|si     172383 GAACAATTTTGTTGGCATCTTCATGTCCCATCCATCCTTCCAGGGAAGTG 172432
                               i v  i  i vv      i v        i                
  rnd-1_family-        498 GAACGAGTTCGTCGCGATCTTCGTCTCCCATCCGTCCTTCCAGGGAAGTG 547

  scaffold33|si     172433 ATGCAATCTACGTTGCTAAGAGATATTGTGTGGTGAAACAGGAAAGGAAT 172482
                            i  i   i i  i      v v v               i   i  i  
  rnd-1_family-        548 ACGCGATCCATGTCGCTAAGCGCTTTTGTGTGGTGAAACAAGAAGGGGAT 597

  scaffold33|si     172483 CCTGATGGATTCTTTGAC---GATCGTGCCCAGGATGAAGTGGCAATGGA 172529
                             i               ---     i i      i              
  rnd-1_family-        598 CCCGATGGATTCTTTGACGATGATCGCGTCCAGGACGAAGTGGCAATGGA 647

  scaffold33|si     172530 CAATGATGGGAACTTCATTCCCGAGATTGATCCGCAAGTGTTCTTTGCAT 172579
                            i              i          i                    ? 
  rnd-1_family-        648 CGATGATGGGAACTTCGTTCCCGAGATCGATCCGCAAGTGTTCTTTGCNT 697

  scaffold33|si     172580 CAAATCGTGCCGAGGACATTGTCTTGGTTCGTAACGAAGGTTACGATGTT 172629
                            i                   i         i  iv    i        i
  rnd-1_family-        698 CGAATCGTGCCGAGGACATTGCCTTGGTTCGCAATCAAGGCTACGATGTC 747

  scaffold33|si     172630 GACAACAACGGCGAGCC 172646
                              i  i  ii      
  rnd-1_family-        748 GACGACGACAACGAGCC 764

Matrix = 20p43g.matrix
Kimura (with divCpGMod) = 13.16
Transitions / transversions = 1.73 (78/45)
Gap_init rate = 0.01 (6 / 756), avg. gap size = 2.17 (13 / 6)

323 24.80 9.02 9.02 scaffold33|size760673 172588 172720 (588087) rnd-1_family-506#DNA/PiggyBac 58 190 (435) m_b976s001i18 112394

  scaffold33|si     172588 GCCGAGGACAT------TGTCTTGGTTCGTAACGAAGGTTACGATGTTGA 172631
                                i     ------        ii ------ i  viv      i  
  rnd-1_family-         58 GCCGAAGACATCAGAACTGTCTTGGCCC------AGGGGCTCGATGTCGA 101

  scaffold33|si     172632 CAACAACGGCGAGCCTGCTCCGGAAAACGTGCCCAACACTACTGCCCCTC 172681
                            i  i  iii ?   v  i  v  i         i    v ------   
  rnd-1_family-        102 CGACGACAATGNGCCGGCCCCCGAGAACGTGCCCGACACAA------CTC 145

  scaffold33|si     172682 TTTCACTCAACAATG------CAGGGCTATTTGAAGGCCAGTGCT 172720
                           vv?   iv ivi   ------ v  v  v            i   
  rnd-1_family-        146 AGNCACCAAGAGATGAGTCTTCTGGCCTCTTTGAAGGCCAGCGCT 190

Matrix = 20p43g.matrix
Kimura (with divCpGMod) = 25.49
Transitions / transversions = 1.50 (18/12)
Gap_init rate = 0.11 (14 / 132), avg. gap size = 1.71 (24 / 14)


423 27.09 2.88 2.39 scaffold33|size760673 173274 173481 (587326) C rnd-1_family-783#Unknown (8) 861 653 m_b976s001i19 112396

  scaffold33|si     173274 TTTGGTAATGAATGCCACAGAGCTTGTTGTGGTATGTCTGGTTTGATGTT 173323
                                v  i  i i     v?iii  i      iv ? ?  ?v ?v    
C rnd-1_family-        861 TTTGGGAACGAGTACCACACNATCTGCTGTGGTGAGNCNGGNATNCTGTT 812

  scaffold33|si     173324 TGTCGTTGAGATTGTTGAAGGCAAAGATTGACCTCTTGATCTTGGCCCAC 173373
                             v v ?   ? v  ?  i  ?  i  ii v  v v?  v     vvvi 
C rnd-1_family-        811 TGACTTNGAGNTGGTNGAGGGNAAGGACCGCCCGCGNGAGCTTGGAGAGC 762

  scaffold33|si     173374 CTGAGTTCAAAAGTGTCAT-TGGCAAGACTGGAGGATTGCTCTTGAGGAT 173422
                           i ii     -----   iv-i  ?        ?  ?     vi vv vv 
C rnd-1_family-        761 TTAGGTTCA-----GTCGGACGGNAAGACTGGNGGNTTGCTGCTCCGCTT 717

  scaffold33|si     173423 GCTGAAG---ATTTTCAATTCTGGAAGGTATGTGGTG--TTGGATTCAGG 173467
                            vi    ---  iiv   ivv  vvv       v   --        v  
C rnd-1_family-        716 GACGAAGTCAATCCACAACAGTGCTCGGTATGTTGTGCTTTGGATTCTGG 667

  scaffold33|si     173468 CTTTTGTGTGCTGA 173481
                              i     v    
C rnd-1_family-        666 CTTCTGTGTCCTGA 653

Matrix = 20p43g.matrix
Kimura (with divCpGMod) = 32.85
Transitions / transversions = 0.77 (24/31)
Gap_init rate = 0.04 (8 / 207), avg. gap size = 1.38 (11 / 8)


2784 14.70 1.04 1.46 scaffold33|size760673 174023 174505 (586302) C rnd-1_family-337#LTR/ERVK (625) 481 1 m_b976s001i20 112397

  scaffold33|si     174023 TGATGCTATGATTGATGAGGAGGA---AGAGGTGACTCTTGGAAATGAGC 174069
                               i  i  ---        ?  ---i  vi  i---    ii v vi 
C rnd-1_family-        481 TGATACTGTG---GATGAGGANGATATGGACATGG---TTGGGGAGGCAC 438

  scaffold33|si     174070 ATGGAAGGGTAACGGCACCTCCATATGCCAAAGAATATCACAACCGGCGG 174119
                                ?v   ?     ?     ii      i  ??    i      ?   
C rnd-1_family-        437 ATGGANCGGTNACGGCNCCTCCGCATGCCAGAGNNTATCGCAACCGNCGG 388

  scaffold33|si     174120 TGGGTATGCAATGCGGCTTCAAGGTAACAGCAGTATGTTTGCAGAGAAGA 174169
                                ?   i i  v     i     v        i        i vi  
C rnd-1_family-        387 TGGGTNTGCGACGCTGCTTCGAGGTACCAGCAGTACGTTTGCAGGGCGGA 338

  scaffold33|si     174170 TAAGTGCAAAAAG-AGGTTAGGCCTTGTTGCAAGTGTAATTTGGGACATT 174218
                           ?           i-        v       i i     ?i          
C rnd-1_family-        337 NAAGTGCAAAAAACAGGTTAGGACTTGTTGTAGGTGTANCTTGGGACATT 288

  scaffold33|si     174219 GGCTGTGCAATGAGCACCTCACGGAGCATGTGGCAAAGTGTTCAAAAATT 174268
                                   i           vi   ?            i          v
C rnd-1_family-        287 GGCTGTGCGATGAGCACCTCCTGGANCATGTGGCAAAGCGTTCAAAAATG 238

  scaffold33|si     174269 GAATAAACAGATGACATTGAATTCAACAAAATGATTTTTATGGTAACTTG 174318
                             ?     i ii              ii v-  ii v vv v        
C rnd-1_family-        237 GANTAAACGGGCGACATTGAATTCAATGAT-TGGCTGTGTTTGTAACTTG 189

  scaffold33|si     174319 AAGTCAATGTAGCAAGTAATTTCAGTAGGTTCTGCTTAAGCAACTATCAA 174368
                               ii       iv       v v        i?         i?i   
C rnd-1_family-        188 AAGTTGATGTAGCGCGTAATTTGACTAGGTTCTANTTAAGCAACCNCCAA 139

  scaffold33|si     174369 CT-TGACTGCAGTTTTGGAATCTATGTGAAATTTGCACTTCATATGTAAC 174417
                           ? -        v            i i       v  v     v     i
C rnd-1_family-        138 NTATGACTGCATTTTTGGAATCTACGCGAAATTTCCAGTTCATCTGTAAT 89

  scaffold33|si     174418 TTCAGATTTTGCATAGCACTAATTTTTCATATTAGTAACCCTCCTCAAAG 174467
                                                           v i i     ?   i  i
C rnd-1_family-         88 TTCAGATTTTGCATAGCACTAATTTTTCATATAAATGACCCTNCTCGAAA 39

  scaffold33|si     174468 TCGCCATTGAATTAAATGGATTGCAGGGCTCACAGACC 174505
                                        v          ??       i    
C rnd-1_family-         38 TCGCCATTGAATTCAATGGATTGCNNGGCTCACGGACC 1

Matrix = 20p43g.matrix
Kimura (with divCpGMod) = 13.33
Transitions / transversions = 1.92 (46/24)
Gap_init rate = 0.02 (10 / 482), avg. gap size = 1.20 (12 / 10)


2262 1.43 1.42 0.71 scaffold33|size760673 174561 174841 (585966) genome_12_20486#DNA 1 283 (0) m_b976s001i21 112398

  scaffold33|si     174561 TGTTGGGCCCCAATTAGGCACCAGCCCCGTGCTGGAACTGGGACCGCATT 174610
                                         v                                   
  genome_12_204          1 TGTTGGGCCCCAATAAGGCACCAGCCCCGTGCTGGAACTGGGACCGCATT 50

  scaffold33|si     174611 TTCGCCCCGTGCTGGAACTGGGACGCCGACAGCCCCATACTGGCACCGTG 174660
                                                                             
  genome_12_204         51 TTCGCCCCGTGCTGGAACTGGGACGCCGACAGCCCCATACTGGCACCGTG 100

  scaffold33|si     174661 CCACAAC-GGGCGCCCAGTG-CGGAACTGGGCA-CCCGTGCTGGAACTGC 174707
                                  -            -           i-                
  genome_12_204        101 CCACAACGGGGCGCCCAGTGCCGGAACTGGGCGCCCCGTGCTGGAACTGC 150

  scaffold33|si     174708 ATGTCTAACCCTATACCTAACAACAACACTAAACTCATGGTGCCAGTATG 174757
                                                -            -               
  genome_12_204        151 ATGTCTAACCCTATACCTAAC-ACAACACTAAAC-CATGGTGCCAGTATG 198

  scaffold33|si     174758 GGGCTGTCGGCGTCCCAGTTCCAGCATCGGGCGAAAATGC-GTCCCAGTT 174806
                                                     iv            -         
  genome_12_204        199 GGGCTGTCGGCGTCCCAGTTCCAGCACGGGGCGAAAATGCGGTCCCAGTT 248

  scaffold33|si     174807 CCAGCACGGGGCTGGTGCCTTATTGGGGCCCAACA 174841
                                                              
  genome_12_204        249 CCAGCACGGGGCTGGTGCCTTATTGGGGCCCAACA 283

Matrix = 20p43g.matrix
Kimura (with divCpGMod) = 0.79
Transitions / transversions = 1.00 (2/2)
Gap_init rate = 0.02 (6 / 280), avg. gap size = 1.00 (6 / 6)


968 27.21 0.00 0.35 scaffold33|size760673 175464 175747 (585060) C rnd-1_family-1131#Unknown (6) 283 1 m_b976s001i22 112399

  scaffold33|si     175464 GCCTTTGCCCTGGAGCCATCCTGCCTTTGAAAAGCCCATTCTTCTTTTTG 175513
                                ?    ?? vv      i   vi vi  ?     ?i v  viivi 
C rnd-1_family-        283 GCCTTNGCCCNNGTTCCATCCCGCCGCTTGAANGCCCANCCGTCGCCGCG 234

  scaffold33|si     175514 CCTGTCTGCGGCCAATTTGCAAACAAAATGCTGTGTCCATTTGAAAAAGT 175563
                           i iv  iii   i i?ivi ?   i  viv   v     i     i  v 
C rnd-1_family-        233 TCCCTCCATGGCTAGNCGACNAACGAACCTCTGAGTCCACTTGAAGAATT 184

  scaffold33|si     175564 GAATACCTGAGTTGGTGACCCCTACAATTGGGATCATGTAACACAGTAGT 175613
                           vi  ?  ?  ?  ?  vii?  ii    ?  i    i   i  vvv   i
C rnd-1_family-        183 CGATNCCNGANTTNGTCGTNCCCGCAATNGGAATCACGTAGCAACCTAGC 134

  scaffold33|si     175614 TTCCCGTCTTGACCTTTGAATCGTCCTAGGACTGGCCAGGAGACAGAGGA 175663
                           iv      v  i -      ?  ?  i v? i        v?  ivvi v
C rnd-1_family-        133 CGCCCGTCGTGGC-TTTGAANCGNCCCACNATTGGCCAGGCNACGCCAGT 85

  scaffold33|si     175664 GAAAACTTCCTGTTCCTCACAGAAATTTGAATCAAATCGTAATGCGGTCA 175713
                               v i   v       i   v??  ii     v i ?i i?    i  
C rnd-1_family-         84 GAAATCCTCCGGTTCCTCGCAGTNNTTCAAATCATACCNCAGNGCGGCCA 35

  scaffold33|si     175714 GGTCCGTCCACATGACTTCAAAACCACACATCCC 175747
                           i   i       i?      ? ?  ? i   i  
C rnd-1_family-         34 AGTCTGTCCACACNACTTCANANCCNCGCATTCC 1

Matrix = 20p43g.matrix
Kimura (with divCpGMod) = 31.33
Transitions / transversions = 1.66 (48/29)
Gap_init rate = 0.00 (1 / 283), avg. gap size = 1.00 (1 / 1)


384 33.20 0.78 0.78 scaffold33|size760673 177043 177297 (583510) C rnd-5_family-3711#Unknown (113) 6250 5996 m_b976s001i23 112400

  scaffold33|si     177043 GCAAGAATTTACGCAAATTCTGGCCTAGGGAGACACCTGTTTCGAAGTCC 177092
                            i i   v ii    i  iv  v    iv v  ii  v v   vvv    
C rnd-5_family-       6250 GTAGGAAGTCGCGCAGATCATGTCCTAACGCGATGCCAGATTCTTCGTCC 6201

  scaffold33|si     177093 CCCTTTGACCACCGGTCAACCCCTGTGGCGATCATTCTGTCTCCTGAACT 177142
                             ii v   v v v   v vv     v           v     v  iv 
C rnd-5_family-       6200 CCTCTGGACAAACCGTCCAGACCTGTTGCGATCATTCTCTCTCCAGAGAT 6151

  scaffold33|si     177143 GTGGCCTACA-TGCAGGTATACCTTGTGCAGCATG-CATTGCACCTTGAG 177190
                               vv-i  -  ? i v v  ? ii   -v i  -  vv v vi    v
C rnd-5_family-       6150 GTGGAA-GCAGTGNAAGAAGACNTCATGC-TCGTGGCAGAGGAGTTTGAT 6103

  scaffold33|si     177191 CGCCAACACTTGGGCAACAAGATGTCTTGCTTATGACATGCCCTTGAACC 177240
                           vv i v  vvv iv i vv     v vv   v             ivvv 
C rnd-5_family-       6102 ATCTACCAGGAGATCGAATAGATGGCGGGCTGATGACATGCCCTTATTGC 6053

  scaffold33|si     177241 ATATGGCTGCCCACACACCGTTGTCAGTGAATGCCCATACCTCGCATCCA 177290
                            i i?  ? v       v i     v  ?ivivv   i vi         
C rnd-5_family-       6052 ACACNGCNGACCACACAGCATTGTCTGTNGCCTGCCACAGTTCGCATCCA 6003

  scaffold33|si     177291 TCATGCT 177297
                             i    
C rnd-5_family-       6002 TCGTGCT 5996

Matrix = 20p43g.matrix
Kimura (with divCpGMod) = 42.39
Transitions / transversions = 0.56 (30/54)
Gap_init rate = 0.02 (4 / 254), avg. gap size = 1.00 (4 / 4)


251 18.42 0.00 6.67 scaffold33|size760673 186024 186087 (574720) C rnd-5_family-512#Unknown (3642) 794 735 m_b976s001i24 112401

  scaffold33|si     186024 CATGCATTACAGGGTCCTGCTGCAAAGTGTACCCCCCTAACCCAAAGTGT 186073
                              i       iv vvv   v  i            --  ? i      i
C rnd-5_family-        794 CATACATTACAATGAAGTGCGGCGAAGTGTACCCCC--AANCTAAAGTGC 747

  scaffold33|si     186074 ACTCCCCCATTTTT 186087
                            --      i    
C rnd-5_family-        746 A--CCCCCACTTTT 735

Matrix = 20p43g.matrix
Kimura (with divCpGMod) = 19.54
Transitions / transversions = 1.20 (6/5)
Gap_init rate = 0.06 (4 / 63), avg. gap size = 1.00 (4 / 4)


496 22.31 8.04 5.39 scaffold33|size760673 186044 186242 (574565) genome_7_16350#DNA 2 205 (0) m_b976s001i25 112402

  scaffold33|si     186044 TGCAAAGTGTACCCCCCTAACCCAAAGTGTA--CTCCCCCATTTT----- 186086
                            i i       v     v    v        -- i          -----
  genome_7_1635          2 TACGAAGTGTAACCCCCAAACCAAAAGTGTAACCCCCCCCATTTTGGCCA 51

  scaffold33|si     186087 ---TTGTGTTGGAAGTGTACCCCCCCAGAATATAAGTAACTATGTA---- 186129
                           --- v  i vii       v     i---  ii i v i  v ii ----
  genome_7_1635         52 AGCTAGTATAAAAAGTGTAACCCCCT---ATGCAGGAAGCTCTACACATA 98

  scaffold33|si     186130 -ACCAATTGCTACATATCTCCATCACT-CCACCTCCAATACCTAAAGTGT 186177
                           - i   v v          -   -i  -  v  i    v vi        
  genome_7_1635         99 CATCAAATCCTACATATCT-CAT-GCTACCCCCCCCAAAAATTAAAGTGT 146

  scaffold33|si     186178 ATCGTACCCTCCCCAAATCCAAGCTACCTTAGAAAGTGTACCCGGGGAGG 186227
                            ----    -   v            iiv  i        v  vvv i  
  genome_7_1635        147 A----ACCC-CCCAAAATCCAAGCTATTATAAAAAGTGTAACCCCTGGGG 191

  scaffold33|si     186228 GGTGTACACTTTGCA 186242
                              -       i i 
  genome_7_1635        192 GGT-TACACTTCGTA 205

Matrix = 20p43g.matrix
Kimura (with divCpGMod) = 25.42
Transitions / transversions = 1.21 (23/19)
Gap_init rate = 0.08 (16 / 198), avg. gap size = 1.69 (27 / 16)


1424 8.63 5.36 1.72 scaffold33|size760673 186449 186672 (574135) genome_4_5555#DNA 1 232 (260) m_b976s001i26 112403

  scaffold33|si     186449 GGGTGACTACCGTAATTCGGCTAGACGCCCAAACGCCCAAAATTCCTAAA 186498
                                              ii vv   vi             v   i   
  genome_4_5555          1 GGGTGACTACCGTAATTCGATTTTACGGTCAAACGCCCAAAAATCCCAAA 50

  scaffold33|si     186499 TATTTGACCTGGTCAAACCGGCCGGACACCCCCACTTTTTGGCTAGACCT 186548
                                                            v                
  genome_4_5555         51 TATTTGACCTGGTCAAACCGGCCGGACACCCCCCCTTTTTGGCTAGACCT 100

  scaffold33|si     186549 GGTCAAACGGAAAAAAAATCTAGGCAAA----GGGGGTGTCCGGACACCA 186594
                                    v                  ----                 v
  genome_4_5555        101 GGTCAAACGCAAAAAAAATCTAGGCAAAAAGGGGGGGTGTCCGGACACCC 150

  scaffold33|si     186595 C----TTTTGCCCAGATCGCGTTTAGCCAGAATCTGACCACAAAATTTGG 186640
                            ----               i               ii ---      v 
  genome_4_5555        151 CCACTTTTTGCCCAGATCGCATTTAGCCAGAATCTGGTC---AAATTTTG 197

  scaffold33|si     186641 TTCT---ATCAAGCACAAA-CGCATAGCGATGTCTG 186672
                            v  ---    vi      -   i-           
  genome_4_5555        198 TGCTCGCATCACACACAAATCGCG-AGCGATGTCTG 232

Matrix = 20p43g.matrix
Kimura (with divCpGMod) = 8.72
Transitions / transversions = 0.90 (9/10)
Gap_init rate = 0.04 (8 / 223), avg. gap size = 2.00 (16 / 8)


2210 13.97 0.55 0.27 scaffold33|size760673 186673 187038 (573769) C rnd-1_family-649#Unknown (0) 367 1 m_b976s001i27 112404

  scaffold33|si     186673 ATGAAGAGGGCGATTCC-AAAATCTTCCGCGCCGCGGTGGGGGCCGCCGC 186721
                                    i       -                      v        v
C rnd-1_family-        367 ATGAAGAGGACGATTCCGAAAATCTTCCGCGCCGCGGTGGCGGCCGCCGG 318

  scaffold33|si     186722 CCTGGCGTCCCTAACTACAACAACACTGTTCTGATCCCGATCATCGAGGA 186771
                                   i  i      v v    ?i     v     v   i     ii
C rnd-1_family-        317 CCTGGCGTTCCCAACTACCAGAACANCGTTCTCATCCCCATCGTCGAGAG 268

  scaffold33|si     186772 GATCCTTCCCAACGGT-TCGAGGCATGGCGCCTGGTCGCGGCTGCCTACA 186820
                              ?  ?        i-i   i ??               -    ?    
C rnd-1_family-        267 GATNCTNCCCAACGGCGCCGAAGNNTGGCGCCTGGTCGCG-CTGCNTACA 219

  scaffold33|si     186821 AAGAGAAGACAGGTGAGGCAAACTTGCGCTCGGAAGATGACCTGAAGCGC 186870
                            i  ii  v    i    vi  i     ?  v  i            viv
C rnd-1_family-        218 AGGAAGAGTCAGGCGAGGAGAATTTGCGNTCCGAGGATGACCTGAAGAAG 169

  scaffold33|si     186871 AACTGGGTCCGGAAGTTATGCAACAACATGAAGAAACCTACAGGTAGGTC 186920
                                   ??     i i                    i         v 
C rnd-1_family-        168 AACTGGGTNNGGAAGCTGTGCAACAACATGAAGAAACCCACAGGTAGGAC 119

  scaffold33|si     186921 CGGTGGCAATGCCACTGATCGTATTCATCGTTGTTTGGAAATTCAACGAA 186970
                           v      i      vv     i  iv i  ?   v v      v i? i 
C rnd-1_family-        118 GGGTGGCGATGCCAAGGATCGCATCAACCGNTGTATCGAAATTGAGNGGA 69

  scaffold33|si     186971 GAATTCTAGATAAGACGTCTTCGGGCATCCTCGGAGCTTCCTCAGACGAT 187020
                            i     ?  i              v           v  v     ?   
C rnd-1_family-         68 GGATTCTNGACAAGACGTCTTCGGGAATCCTCGGAGCGTCGTCAGANGAT 19

  scaffold33|si     187021 GACAACAGGTTTGACCCC 187038
                                             
C rnd-1_family-         18 GACAACAGGTTTGACCCC 1

Matrix = 20p43g.matrix
Kimura (with divCpGMod) = 14.60
Transitions / transversions = 1.32 (29/22)
Gap_init rate = 0.01 (3 / 365), avg. gap size = 1.00 (3 / 3)


3186 9.56 0.43 0.87 scaffold33|size760673 187229 187692 (573115) C rnd-1_family-409#Unknown (258) 462 1 m_b976s001i28 112405

  scaffold33|si     187229 AACATGCGAGAACACGCATTGAGAGTGATCCCAAAAATCAAGCACAAGTA 187278
                                   ?     v     vi ?     ?          ?i    ii  
C rnd-1_family-        462 AACATGCGNGAACAGGCATTCGGNGTGATNCCAAAAATCANACACAGATA 413

  scaffold33|si     187279 CTTGTAATTCATTGTGCTGCTAATGTAAAAAGGA-GCAGTCCCAATTGCC 187327
                              i        i       ii         i  -    i          
C rnd-1_family-        412 CTTATAATTCATCGTGCTGCCGATGTAAAAAAGAAGCAGCCCCAATTGCC 363

  scaffold33|si     187328 CCTCTGACGACAATGACCACTTACGTCCTCTCCTTTTTGGCAATAATGGG 187377
                               ?  ?     ?                   ?         -i    i
C rnd-1_family-        362 CCTCNGANGACAANGACCACTTACGTCCTCTCCNTTTTGGCAA-GATGGA 314

  scaffold33|si     187378 TGCCCCGGTGGCTTCAGTACGTCGTGAAGCAATTTGAAGGCCTCTCGGGT 187427
                             i  ?  i     v  v             vv?i   ?           
C rnd-1_family-        313 TGTCCNGGCGGCTTGAGAACGTCGTGAAGCATANCGAANGCCTCTCGGGT 264

  scaffold33|si     187428 TAAGCCTGTCATGAGAAGAAAAGATGACGCATCCCCATTGTGTAGTAGAT 187477
                           i  ?        v i?  i  ?  i    vi       ?i  ? ??    
C rnd-1_family-        263 CAANCCTGTCATCAANAGGAANGACGACGGGTCCCCATNATGNANNAGAT 214

  scaffold33|si     187478 GGTGCCACGGTGCGGCTGATGGAGGAAGAATGGAAGATCTTGACAAATAG 187527
                            i              i  i             vv     i         
C rnd-1_family-        213 GATGCCACGGTGCGGCCGACGGAGGAAGAATGGCCGATCTCGACAAATAG 164

  scaffold33|si     187528 GTGCGGT-GCGAAGGCTGTTGCTGAAGTTGATTAGCGAAATCATCAGCGC 187576
                                  -i    v          v       ?        ?  v     
C rnd-1_family-        163 GTGCGGTCACGAATGCTGTTGCTGTAGTTGATNAGCGAAATNATGAGCGC 114

  scaffold33|si     187577 TAGTACCTTGACACGGTGCATCCTACTGCGATGTGAAGCAGTTCTCATTA 187626
                              ?        i        i  i                     --- 
C rnd-1_family-        113 TAGNACCTTGACGCGGTGCATTCTGCTGCGATGTGAAGCAGTTCTC---A 67

  scaffold33|si     187627 TTGCATTAAAATCCATCGTGAAATCGAATCTGCGATGAATCGATCGGAGG 187676
                                    v                         i              
C rnd-1_family-         66 TTGCATTAACATCCATCGTGAAATCGAATCTGCGACGAATCGATCGGAGG 17

  scaffold33|si     187677 TGATGTTTGTAATAAT 187692
                                           
C rnd-1_family-         16 TGATGTTTGTAATAAT 1

Matrix = 20p43g.matrix
Kimura (with divCpGMod) = 8.21
Transitions / transversions = 2.14 (30/14)
Gap_init rate = 0.01 (6 / 463), avg. gap size = 1.00 (6 / 6)


1875 5.70 0.00 0.00 scaffold33|size760673 187708 187935 (572872) genome_4_5555#DNA 265 492 (0) m_b976s001i29 112406

  scaffold33|si     187708 GTATGCGATTTGGATGGCGGAGACGTGACGGAACGTGTGAGGACAAATTA 187757
                                i            i         i      i  v  i        
  genome_4_5555        265 GTATGTGATTTGGATGGCAGAGACGTGATGGAACGCGTCAGAACAAATTA 314

  scaffold33|si     187758 GCGAGAAAGCTAAAAGGTAAATCGGGAAATTAATGGTTTTTTGGTCAGTC 187807
                                            v             i    i             
  genome_4_5555        315 GCGAGAAAGCTAAAAGGAAAATCGGGAAATTGATGGCTTTTTGGTCAGTC 364

  scaffold33|si     187808 GCACGAAAATTGAAGTTTGACCTCTAAAATAATTAAGGTAACAGTTTTTA 187857
                           i                      ii          v              
  genome_4_5555        365 ACACGAAAATTGAAGTTTGACCTTCAAAATAATTACGGTAACAGTTTTTA 414

  scaffold33|si     187858 AAAACGCTGGCTAAATCCGGAATCTGACCAAGGCATATTTGGGCGTTTGA 187907
                                                                             
  genome_4_5555        415 AAAACGCTGGCTAAATCCGGAATCTGACCAAGGCATATTTGGGCGTTTGA 464

  scaffold33|si     187908 CCGTAAAAACGAATTACGGTAGTCACCC 187935
                                                       
  genome_4_5555        465 CCGTAAAAACGAATTACGGTAGTCACCC 492

Matrix = 20p43g.matrix
Kimura (with divCpGMod) = 5.55
Transitions / transversions = 3.33 (10/3)
Gap_init rate = 0.00 (0 / 227), avg. gap size = 0.0 (0 / 0)


237 16.67 0.00 0.00 scaffold33|size760673 190197 190238 (570569) C rnd-5_family-4207#Unknown (0) 659 618 m_b976s001i30 112407

  scaffold33|si     190197 GGGTTCAAGGAAATACCCATATCTTTTAGATGACAATTTTTC 190238
                                  i    v   viv   i      v            
C rnd-5_family-        659 GGGTTCAGGGAACTACGTTTATTTTTTAGCTGACAATTTTTC 618

Matrix = 20p43g.matrix
Kimura (with divCpGMod) = 18.88
Transitions / transversions = 0.75 (3/4)
Gap_init rate = 0.00 (0 / 41), avg. gap size = 0.0 (0 / 0)


686 25.86 10.50 5.28 scaffold33|size760673 190264 190606 (570201) genome_5_5679#DNA 1 360 (75) m_b976s001i31 112408

  scaffold33|si     190264 AAACCCGGGGGCTT-TAGGCGTA-ACAAATGT-CATCAGATA----TCAA 190306
                                   ---i  -    i i -        -  vv     ---- iii
  genome_5_5679          1 AAACCCGG---TTTATAGGTGCACACAAATGTACAAAAGATACATTTTGG 47

  scaffold33|si     190307 TGGTGCTTATGCTGTCTCCAACAC----TAGTGGTGTTATCACAGTGAAG 190352
                              vi     iv ----  ii i ----   iiv v   v   ii    i
  genome_5_5679         48 TGGAACTTATAAT----CCGGCGCAAGTTAGCATTTTTAACACGATGAAA 93

  scaffold33|si     190353 AATTAATGGTATC--TTAAACTTTACCCTATTTACCTTGAGATAGGCTTG 190400
                                v       --   v vi               iv  i   v   i
  genome_5_5679         94 AATTATTGGTATCGTTTACAACTTACCCTATTTACCTCCAGGTAGCCTTA 143

  scaffold33|si     190401 TGGAGTGTACCCCTCTCACCCTCT------CAT----CTTCCATGCTATC 190440
                            ----          i i  v i ------   ----          i  
  genome_5_5679        144 T----TGTACCCCTCCCGCCATTTTGCCTCCATTGCTCTTCCATGCTGTC 189

  scaffold33|si     190441 AACCTCT-----------CCACAATGTGCAAGAGATGCGTGCCGACTTCT 190479
                           v   i  -----------    v      iv   v  i   vi v    i
  genome_5_5679        190 CACCCCTTGACCACCCGTCCACCATGTGCGCGAGTTGTGTGGTGTCTTCC 239

  scaffold33|si     190480 GATA-AATCAGATGTAACTCGACAACCAACTGATTCATATTCACAGAGAG 190528
                             i -    i  v  vv    i    i ----- i vv v    ivi   
  genome_5_5679        240 GACAGAATCGGAGGTTTCTCGGCAACTA-----TCCCGAGTCACGCGGAG 284

  scaffold33|si     190529 CATTACATATCGACGTTTTGTTGTTGAGAAGGGGGATCAATCGATG-TAG 190577
                            iv       v i ivv   i    i        i v v i vv  - i 
  genome_5_5679        285 CGATACATATGGGCAAATTGCTGTTAAGAAGGGGAAACTACCCTTGATGG 334

  scaffold33|si     190578 TGTTTAGATTCATCCATGTGAGTTTACAT 190606
                            -     i i   i--  v i     v  
  genome_5_5679        335 T-TTTAGGTCCATT--TGGGGGTTTAAAT 360

Matrix = 20p43g.matrix
Kimura (with divCpGMod) = 27.96
Transitions / transversions = 1.33 (48/36)
Gap_init rate = 0.09 (30 / 342), avg. gap size = 1.83 (55 / 30)

926 27.93 3.62 2.27 scaffold33|size760673 190286 190589 (570218) genome_2_9627#DNA 26 333 (96) m_b976s001i33 112408

  scaffold33|si     190286 ACAAATGTCATCAGATA----TCAATGGTGCTTATGCTGTCTCCAACACT 190331
                                     vv     ---- vi  v  i     iv ivv  ii vii 
  genome_2_9627         26 ACAAATGTCAAAAGATACATTTGGATTGTACTTATAATAAATCTGAAGTT 75

  scaffold33|si     190332 AGTGGTGTTATCACAGTGAAGAATTAATGGTATCTTAAACTTTACCCTAT 190381
                             i v v   v   i     i     v         i  vv         
  genome_2_9627         76 AGCGTTTTTAACACGGTGAAAAATTATTGGTATCTTGAAAGTTACCCTAT 125

  scaffold33|si     190382 TTACCTTGAGATAGGCTTGTGG------AGTGTACCCCTCTCACCCTCTC 190425
                               i i   i     i i v ------ v          iii    iv 
  genome_2_9627        126 TTACTTCGAGGTAGGCCTATTGTACCATATTGTACCCCTCCTGCCCTTGC 175

  scaffold33|si     190426 ATCTTCCATGCTATCAACCTCTCCACAATGTGCAAGAGATGCGTGCCGAC 190475
                           -  v        i  v   i      v      iv      i  ivi   
  genome_2_9627        176 -TCGTCCATGCTGTCCACCCCTCCACCATGTGCGCGAGATGTGTAGTGAC 224

  scaffold33|si     190476 TTCTGATAA-ATCAGATGTAACTCGACAACCAACTGATTCATATTCACAG 190524
                              i  iii-   i  v  vv    i      v v i----- v    i 
  genome_2_9627        225 TTCCGACGGCATCGGAGGTTTCTCGGCAACCATCGGG-----AGTCACGG 269

  scaffold33|si     190525 AGAGCATTACATATCGACGTTTTGTTGTTGAGAAGGGGGATCAATCGATG 190574
                           i    ii       v i   v  ii  v   v    v i v v i v   
  genome_2_9627        270 GGAGCGCTACATATGGGCGTGTTACTGATGACAAGGCGAAACTACCCATG 319

  scaffold33|si     190575 TAGTGTTTAGATTCA 190589
                           -  v    vii    
  genome_2_9627        320 -AGGGTTTTAGTTCA 333

Matrix = 20p43g.matrix
Kimura (with divCpGMod) = 30.95
Transitions / transversions = 1.18 (45/38)
Gap_init rate = 0.03 (10 / 303), avg. gap size = 1.80 (18 / 10)

252 25.85 5.22 7.63 scaffold33|size760673 190494 190627 (570180) genome_7_18053#DNA 238 368 (52) m_b976s001i34 112408

  scaffold33|si     190494 AACTCGACAACCAACTGATTCATATTCACAGAGAGCATTACATATCGACG 190543
                                ii        i i----- v i  i i    vv       v i  
  genome_7_1805        238 AACTCAGCAACCAACCGG-----AGTTACGGGGAGCTATACATATGGGCG 282

  scaffold33|si     190544 TTTTGTTGTTGAGAAGGGGGATCAA--TC-GATGTAGTGTTTAGATTCAT 190590
                            v   i v vi v    i i     --  -     ---       vi - 
  genome_7_1805        283 TGTTGCTCTAAACAAGGAGAATCAAATTCAGATGT---GTTTAGAACC-T 328

  scaffold33|si     190591 CCATG-TGAGTTTACATGTGTGAAA---GCAAATACCAGCA 190627
                             iv - viv      v -      ---i     ii  i  
  genome_7_1805        329 CCGGGATCGTTTTACAAG-GTGAAAAACACAAATGTCAACA 368

Matrix = 20p43g.matrix
Kimura (with divCpGMod) = 27.67
Transitions / transversions = 1.46 (19/13)
Gap_init rate = 0.11 (14 / 133), avg. gap size = 1.21 (17 / 14)


940 23.53 6.30 3.99 scaffold33|size760673 190286 190555 (570252) C genome_9_11612#DNA (26) 405 130 m_b976s001i32 112409

  scaffold33|si     190286 ACAAATGTCATCAGATATC----AATGGTGCTTATGCTGTCTCCAACA-- 190329
                                   i vv    vi ---- i v        i i  v --i   --
C genome_9_1161        405 ACAAATGTTAAAAGATTCCTTTTAGTTGTGCTTATACCGTGT--GACAAG 358

  scaffold33|si     190330 CTAGTGGTGTTATCACAGTGAAGAATTAATGGTATCTTAAACTTTACCCT 190379
                                 i v   v   i     i     v         i  vv       
C genome_9_1161        357 CTAGTGATTTTAACACGGTGAAAAATTATTGGTATCTTGAAAGTTACCCT 308

  scaffold33|si     190380 ATTTACCTTGAGATAGGCTTGTGGAGTGTACCCCTCTCACCCTCTCA--- 190426
                                 i i   i     v i ----          i i    i   ---
C genome_9_1161        307 ATTTACTTCGAGGTAGGCATAT----TGTACCCCTCCCGCCCTTTCACCC 262

  scaffold33|si     190427 -------TCTTCCATGCTATCAACCTCTCCACAATGTGCAAGAGATGCGT 190469
                           -------  v        i  v   i      v      iv      i  
C genome_9_1161        261 TCCATGCTCATCCATGCTGTCCACCCCTCCACCATGTGCGCGAGATGTGT 212

  scaffold33|si     190470 GCCGACTTCTGATAA-ATCAGATGTAACTCGACAACCAACTGATTCATAT 190518
                           ivi      i  iii-   i  v  vv    i      v v i----- v
C genome_9_1161        211 AGTGACTTCCGACGGCATCGGAGGTTTCTCGGCAACCATCGGG-----AG 167

  scaffold33|si     190519 TCACAGAGAGCATTACATATCGACGTTTTGTTGTTGA 190555
                               i i    ii       v i   v   i  v   
C genome_9_1161        166 TCACGGGGAGCGCTACATATGGGCGTGTTGCTGATGA 130

Matrix = 20p43g.matrix
Kimura (with divCpGMod) = 23.50
Transitions / transversions = 1.44 (36/25)
Gap_init rate = 0.06 (16 / 269), avg. gap size = 1.75 (28 / 16)


686 25.86 10.50 5.28 scaffold33|size760673 190264 190606 (570201) genome_5_5679#DNA 1 360 (75) m_b976s001i31 112408

  scaffold33|si     190264 AAACCCGGGGGCTT-TAGGCGTA-ACAAATGT-CATCAGATA----TCAA 190306
                                   ---i  -    i i -        -  vv     ---- iii
  genome_5_5679          1 AAACCCGG---TTTATAGGTGCACACAAATGTACAAAAGATACATTTTGG 47

  scaffold33|si     190307 TGGTGCTTATGCTGTCTCCAACAC----TAGTGGTGTTATCACAGTGAAG 190352
                              vi     iv ----  ii i ----   iiv v   v   ii    i
  genome_5_5679         48 TGGAACTTATAAT----CCGGCGCAAGTTAGCATTTTTAACACGATGAAA 93

  scaffold33|si     190353 AATTAATGGTATC--TTAAACTTTACCCTATTTACCTTGAGATAGGCTTG 190400
                                v       --   v vi               iv  i   v   i
  genome_5_5679         94 AATTATTGGTATCGTTTACAACTTACCCTATTTACCTCCAGGTAGCCTTA 143

  scaffold33|si     190401 TGGAGTGTACCCCTCTCACCCTCT------CAT----CTTCCATGCTATC 190440
                            ----          i i  v i ------   ----          i  
  genome_5_5679        144 T----TGTACCCCTCCCGCCATTTTGCCTCCATTGCTCTTCCATGCTGTC 189

  scaffold33|si     190441 AACCTCT-----------CCACAATGTGCAAGAGATGCGTGCCGACTTCT 190479
                           v   i  -----------    v      iv   v  i   vi v    i
  genome_5_5679        190 CACCCCTTGACCACCCGTCCACCATGTGCGCGAGTTGTGTGGTGTCTTCC 239

  scaffold33|si     190480 GATA-AATCAGATGTAACTCGACAACCAACTGATTCATATTCACAGAGAG 190528
                             i -    i  v  vv    i    i ----- i vv v    ivi   
  genome_5_5679        240 GACAGAATCGGAGGTTTCTCGGCAACTA-----TCCCGAGTCACGCGGAG 284

  scaffold33|si     190529 CATTACATATCGACGTTTTGTTGTTGAGAAGGGGGATCAATCGATG-TAG 190577
                            iv       v i ivv   i    i        i v v i vv  - i 
  genome_5_5679        285 CGATACATATGGGCAAATTGCTGTTAAGAAGGGGAAACTACCCTTGATGG 334

  scaffold33|si     190578 TGTTTAGATTCATCCATGTGAGTTTACAT 190606
                            -     i i   i--  v i     v  
  genome_5_5679        335 T-TTTAGGTCCATT--TGGGGGTTTAAAT 360

Matrix = 20p43g.matrix
Kimura (with divCpGMod) = 27.96
Transitions / transversions = 1.33 (48/36)
Gap_init rate = 0.09 (30 / 342), avg. gap size = 1.83 (55 / 30)

926 27.93 3.62 2.27 scaffold33|size760673 190286 190589 (570218) genome_2_9627#DNA 26 333 (96) m_b976s001i33 112408

  scaffold33|si     190286 ACAAATGTCATCAGATA----TCAATGGTGCTTATGCTGTCTCCAACACT 190331
                                     vv     ---- vi  v  i     iv ivv  ii vii 
  genome_2_9627         26 ACAAATGTCAAAAGATACATTTGGATTGTACTTATAATAAATCTGAAGTT 75

  scaffold33|si     190332 AGTGGTGTTATCACAGTGAAGAATTAATGGTATCTTAAACTTTACCCTAT 190381
                             i v v   v   i     i     v         i  vv         
  genome_2_9627         76 AGCGTTTTTAACACGGTGAAAAATTATTGGTATCTTGAAAGTTACCCTAT 125

  scaffold33|si     190382 TTACCTTGAGATAGGCTTGTGG------AGTGTACCCCTCTCACCCTCTC 190425
                               i i   i     i i v ------ v          iii    iv 
  genome_2_9627        126 TTACTTCGAGGTAGGCCTATTGTACCATATTGTACCCCTCCTGCCCTTGC 175

  scaffold33|si     190426 ATCTTCCATGCTATCAACCTCTCCACAATGTGCAAGAGATGCGTGCCGAC 190475
                           -  v        i  v   i      v      iv      i  ivi   
  genome_2_9627        176 -TCGTCCATGCTGTCCACCCCTCCACCATGTGCGCGAGATGTGTAGTGAC 224

  scaffold33|si     190476 TTCTGATAA-ATCAGATGTAACTCGACAACCAACTGATTCATATTCACAG 190524
                              i  iii-   i  v  vv    i      v v i----- v    i 
  genome_2_9627        225 TTCCGACGGCATCGGAGGTTTCTCGGCAACCATCGGG-----AGTCACGG 269

  scaffold33|si     190525 AGAGCATTACATATCGACGTTTTGTTGTTGAGAAGGGGGATCAATCGATG 190574
                           i    ii       v i   v  ii  v   v    v i v v i v   
  genome_2_9627        270 GGAGCGCTACATATGGGCGTGTTACTGATGACAAGGCGAAACTACCCATG 319

  scaffold33|si     190575 TAGTGTTTAGATTCA 190589
                           -  v    vii    
  genome_2_9627        320 -AGGGTTTTAGTTCA 333

Matrix = 20p43g.matrix
Kimura (with divCpGMod) = 30.95
Transitions / transversions = 1.18 (45/38)
Gap_init rate = 0.03 (10 / 303), avg. gap size = 1.80 (18 / 10)

252 25.85 5.22 7.63 scaffold33|size760673 190494 190627 (570180) genome_7_18053#DNA 238 368 (52) m_b976s001i34 112408

  scaffold33|si     190494 AACTCGACAACCAACTGATTCATATTCACAGAGAGCATTACATATCGACG 190543
                                ii        i i----- v i  i i    vv       v i  
  genome_7_1805        238 AACTCAGCAACCAACCGG-----AGTTACGGGGAGCTATACATATGGGCG 282

  scaffold33|si     190544 TTTTGTTGTTGAGAAGGGGGATCAA--TC-GATGTAGTGTTTAGATTCAT 190590
                            v   i v vi v    i i     --  -     ---       vi - 
  genome_7_1805        283 TGTTGCTCTAAACAAGGAGAATCAAATTCAGATGT---GTTTAGAACC-T 328

  scaffold33|si     190591 CCATG-TGAGTTTACATGTGTGAAA---GCAAATACCAGCA 190627
                             iv - viv      v -      ---i     ii  i  
  genome_7_1805        329 CCGGGATCGTTTTACAAG-GTGAAAAACACAAATGTCAACA 368

Matrix = 20p43g.matrix
Kimura (with divCpGMod) = 27.67
Transitions / transversions = 1.46 (19/13)
Gap_init rate = 0.11 (14 / 133), avg. gap size = 1.21 (17 / 14)


263 13.73 1.39 8.96 scaffold33|size760673 190628 190699 (570108) genome_4_3227#DNA 901 967 (280) m_b976s001i35 112410

  scaffold33|si     190628 TTTTCTAGCCCAACAACTTTTCTAAATCATGCTCTCTAGATCTAA-AATT 190676
                                     vv ii i             i v            -  v 
  genome_4_3227        901 TTTTCTAGCCATATGATTTTTCTAAATCATACACTCTAGATCTAACAAAT 950

  scaffold33|si     190677 TTTGTCTATAGTATCTTATCTTA 190699
                               -----      -   i   
  genome_4_3227        951 TTTG-----AGTATC-TATTTTA 967

Matrix = 20p43g.matrix
Kimura (with divCpGMod) = 15.15
Transitions / transversions = 1.25 (5/4)
Gap_init rate = 0.10 (7 / 71), avg. gap size = 1.00 (7 / 7)


230 21.19 1.04 6.59 scaffold33|size760673 191922 192017 (568790) rnd-5_family-664#Unknown 856 946 (1567) m_b976s001i36 112411

  scaffold33|si     191922 TTCCTAACA-CACCAAAATGCCTACATCCGAGAATGGAAAAACACTGTTC 191970
                               i    -  v    -  ?  v    i       - viv   v i  v
  rnd-5_family-        856 TTCCCAACAACAGCAAA-TGNCTTCATCTGAGAATG-ATGCACAGTATTA 903

  scaffold33|si     191971 TCCTGACTAGTAAGAGATAATAAAGACAACACATGCAAGATTCAAGA 192017
                            v-     iii   -  i  --       v i      v     i  
  rnd-5_family-        904 TA-TGACTGACAAG-GACAA--AAGACAAAATATGCAACATTCAGGA 946

Matrix = 20p43g.matrix
Kimura (with divCpGMod) = 25.36
Transitions / transversions = 1.11 (10/9)
Gap_init rate = 0.07 (7 / 95), avg. gap size = 1.00 (7 / 7)


235 27.83 4.17 4.17 scaffold33|size760673 195374 195493 (565314) rnd-1_family-774#Unknown 2 121 (292) m_b976s001i37 112412

  scaffold33|si     195374 AGGTGATGCACTGGTGAAAAAGGCT-----AAAATGTTCCTCTTACTCTC 195418
                              v i         - i  v   i-----     -       v i   i
  rnd-1_family-          2 AGGGGGTGCACTGGT-AGAATGGCCACCAAAAAAT-TTCCTCTGATTCTT 49

  scaffold33|si     195419 ATGCAAATCCGTGATCTTTTAGGGATACCATTCATTATGATGTAGTTAAT 195468
                           i  v  v ii v     vv   v    vvv      iv     ivvi  v
  rnd-1_family-         50 GTGAAACTTTGGGATCTGATAGTGATAGGTTTCATTGAGATGTGTACAAG 99

  scaffold33|si     195469 TTTTATGACAAAATTTTGATCAGGA 195493
                              i vv v      --- i     
  rnd-1_family-        100 TTTCAGCAAAAAATT---ACCAGGA 121

Matrix = 20p43g.matrix
Kimura (with divCpGMod) = 34.85
Transitions / transversions = 0.68 (13/19)
Gap_init rate = 0.05 (6 / 119), avg. gap size = 1.67 (10 / 6)

1120 19.85 0.35 5.84 scaffold33|size760673 195398 195686 (565121) rnd-5_family-1970#Unknown 739 1012 (789) m_b976s001i38 112412

  scaffold33|si     195398 TAAAATGTTCCTCTTACTCTCATGCAAATCCGTGATCTTTTAGGGATACC 195447
                              v  i   ?   v i       -   iii v      v ?      vi
  rnd-5_family-        739 TAACATATTCNTCTGATTCTCATG-AAACTTGGGATCTTGTNGGGATAGT 787

  scaffold33|si     195448 ATTCATTATGATGTAGTTAATTTTTATGACAAAATTTTGATCAGGATTTT 195497
                                   v    ? ?i v v    i  v           viv i i  v
  rnd-5_family-        788 ATTCATTAAGATGNANCTTAATTTTGTGTCAAAATTTTGAATCGAACTTA 837

  scaffold33|si     195498 ATTTTTTTTGCAATTTACTCAATAACTGGGGATCTGGATTACTTACCGGA 195547
                            i     --- i vi    vi  v i  i   v     ------------
  rnd-5_family-        838 ACTTTTT---CGAACTACTGGATCATTGAGGAGCTGGA------------ 872

  scaffold33|si     195548 CTAGTGACTGACTGGGAATGCCATGTTTAGGTACAAACACATGTGTTTTC 195597
                                        v      v vv    i      ? ?i      ?   i
  rnd-5_family-        873 CTAGTGACTGACTTGGAATGACTGGTTTGGGTACANANGCATGTGNTTTT 922

  scaffold33|si     195598 GGCCTCTAGACCTATCTTCTCATTTGATTCTGGTTCATAAACAATGTGTA 195647
                           i v    v         v v  i     v        i            
  rnd-5_family-        923 AGGCTCTTGACCTATCTGCACACTTGATACTGGTTCACAAACAATGTGTA 972

  scaffold33|si     195648 AA-AATGTTTTATCATGTAACACAAAAGAAAGCTGTCGTG 195686
                             -   i   ?            i       vi  i v  
  rnd-5_family-        973 AACAATATTTNATCATGTAACACGAAAGAAACTTGCCTTG 1012

Matrix = 20p43g.matrix
Kimura (with divCpGMod) = 22.97
Transitions / transversions = 1.00 (27/27)
Gap_init rate = 0.06 (17 / 288), avg. gap size = 1.00 (17 / 17)


347 27.47 1.10 0.00 scaffold33|size760673 195776 195866 (564941) rnd-1_family-411#Unknown 238 329 (582) m_b976s001i39 112413

  scaffold33|si     195776 CACAACTATCAACCATCATTCAATTTGCTTACCATT-TTTGAGCATTGTG 195824
                            i    v      i  ii viv           v  -      v      
  rnd-1_family-        238 CGCAACAATCAACTATTGTATCATTTGCTTACCTTTGTTTGAGAATTGTG 287

  scaffold33|si     195825 TTACAGCTACATGTCTGTAATGCTCTAGGGATGTGCTTGTGA 195866
                             ivvvii v ii  iii        i    i     i    
  rnd-1_family-        288 TTGGTTTCAAACATCCACAATGCTCTGGGGACGTGCTCGTGA 329

Matrix = 20p43g.matrix
Kimura (with divCpGMod) = 30.32
Transitions / transversions = 1.78 (16/9)
Gap_init rate = 0.01 (1 / 90), avg. gap size = 1.00 (1 / 1)


467 29.78 4.21 7.54 scaffold33|size760673 196059 196414 (564393) rnd-1_family-411#Unknown 567 911 (0) m_b976s001i40 112413

  scaffold33|si     196059 AGTGATGTTCATGGTTGTGTGTTTGATTTTTTACAATGGCAGTGGATGCA 196108
                             i i             -i  i-          i ?   v       --
  rnd-1_family-        567 AGCGGTGTTCATGGTTGT-CGTC-GATTTTTTACGANGGCCGTGGATG-- 612

  scaffold33|si     196109 TTGTT-TGCGGGGCCATCTTGGTGTA--CCCATGT--TGCACCAAAATTG 196153
                           -    -  i  i vi    i  i   --    i  --  ---v     i 
  rnd-1_family-        613 -TGTTATGTGGAGATATCTCGGCGTACCCCCACGTGATG---AAAAATCG 658

  scaffold33|si     196154 GGCTACTTTGAGGCCACTTTCTTATGACATCCCCATGACATGTCAATGGC 196203
                            i v iv  - v    i     v v  iii    i  i i iv  v    
  rnd-1_family-        659 GACAATGTT-ACGCCATTTTCTAAGGATGCCCCCGTGGCGTAACATTGGC 707

  scaffold33|si     196204 CAAACATCTTTTGGTTTTAAGCCCAAGGAATGAAGTAGCAGTAGACTGTA 196253
                            i  iv viv   v  vv vi iii   -----  i -  v v  v ii 
  rnd-1_family-        708 CGAATTTGCGTTGCTTGGACACTTGAGG-----AGCA-CATTTGAATACA 751

  scaffold33|si     196254 AATTGAGGGGGGCTTCTTTTCAAATGCTGGGTTTGACTCTCCTTGAAG-- 196301
                             v  i     v ----iv    v   vvv   ---  i ii   ii --
  rnd-1_family-        752 AAGTGGGGGGGTC----CATCAATTGCATCGTT---CTTTTTTTGGGGGG 794

  scaffold33|si     196302 -TTGTGCATCAATAGGGTGATTGCCTATTAGCAATGAATCTAGCATTTC- 196349
                           - v ii   iiv v i--   vv  v   i  i        --  i   -
  rnd-1_family-        795 TTGGCACATTGTTCGA--GATGCCCGATTGGCGATGAATCT--CACTTCG 840

  scaffold33|si     196350 --AAAAGGGGGAACAGATCAGACATTCT-CTTTTAAGTTGA-AACATGAG 196395
                           --i    vi   ii v  ?v  i   ? -     ?   v  - i   ivi
  rnd-1_family-        841 CTGAAAGTAGGAGTACATNTGATATTNTACTTTTNAGTAGATAGCATACA 890

  scaffold33|si     196396 AAAA--AGCTTGAGTCCCTCC 196414
                               -- v  ii v    i  
  rnd-1_family-        891 AAAAATATCTCAATTCCCCCC 911

Matrix = 20p43g.matrix
Kimura (with divCpGMod) = 33.15
Transitions / transversions = 1.45 (58/40)
Gap_init rate = 0.10 (35 / 355), avg. gap size = 1.17 (41 / 35)


241 27.54 10.09 2.87 scaffold33|size760673 197443 197670 (563137) rnd-1_family-341#LTR/Copia 140 383 (304) m_b976s001i41 112414

  scaffold33|si     197443 ATATAACACACA-GTTGCC-ATACCATAATGTAGGTAGATACTTGATACC 197490
                              iv       -   iii- iv i   i iv     vi  v v v    
  rnd-1_family-        140 ATACCACACACAAGTTATTTACTCTATAGTAAAGGTATGTAATAGTTACC 189

  scaffold33|si     197491 TA-------GTAGATGTGCAACACAATGGTT---GTACAATTTATA-AAT 197529
                             -------   v vv         i v   --- i   -- v   - v 
  rnd-1_family-        190 TACCTATAAGTACAATTGCAACACAGTTGTTTTTGCACA--TAATATACT 237

  scaffold33|si     197530 GATT-TGTATCACAGTTGCTATAGCACAATGTTGCTGTTAAAC-AGATTT 197577
                            v  -  i    v    i  v v v     v    v v  vv -      
  rnd-1_family-        238 GCTTGTGCATCAAAGTTACTTTTGAACAATTTTGCAGATACCCCAGATTT 287

  scaffold33|si     197578 TGG----AGGAATTTTTTCACGGGAAATACTATGTGGGAAAAAAGGAT-G 197622
                              ----  v   vi  v---   ii  i-  vv v  v   i  i i- 
  rnd-1_family-        288 TGGCAAGAGCAATACTTG---GGGGGATG-TAGCTTGGCAAAGAGAACAG 333

  scaffold33|si     197623 AACCCTCACTGTCATCCAATCTCAA--AAATGACA-TGAAGGGATGTGTA 197669
                             v  i  ii           -   --v     v -  i    vii  i 
  rnd-1_family-        334 AAGCCCCATCGTCATCCAATC-CAATTCAATGAAACTGGAGGGCCATGCA 382

  scaffold33|si     197670 T 197670
                            
  rnd-1_family-        383 T 383

Matrix = 20p43g.matrix
Kimura (with divCpGMod) = 33.91
Transitions / transversions = 0.79 (27/34)
Gap_init rate = 0.08 (18 / 227), avg. gap size = 1.67 (30 / 18)


252 24.95 8.42 4.78 scaffold33|size760673 197469 197670 (563137) C rnd-1_family-276#Unknown (10) 1795 1587 m_b976s001i42 112415

  scaffold33|si     197469 ATGTAGGTAGATACTTGATACCTA---GTAGATGTGCAACACAATGGTT- 197514
                                i-   v   i ---     ---   v vv         i v   -
C rnd-1_family-       1795 ATGTAA-TAGTTACCT---ACCTATAAGTACAATTGCAACACAGTTGTTT 1750

  scaffold33|si     197515 --GTACAATTTATA-AATGATT-TGTATCACAGTTGCTATAGCACAATGT 197560
                           -- i   -- v   - v  v  -  i    v    i  v v v     v 
C rnd-1_family-       1749 TTGCACA--TAATATACTGCTTGTGCATCAAAGTTACTTTTGAACAATTT 1702

  scaffold33|si     197561 TGCTGTTAAAC-AGATTTTGG----AGGAATTTTTTCACGGGAAATACTA 197605
                              v v  vv -         ----  v   vi   v--   ii  i-  
C rnd-1_family-       1701 TGCAGATACCCCAGATTTTGGCAAGAGCAATACTTTG--GGGGGATG-TA 1655

  scaffold33|si     197606 TGTGGGAAAAAAGGAT-GAACCCTCACTGTCATCCAATCTCAA--AAATG 197652
                           vv v  v   i  i i-   v  i  ii           -   --v    
C rnd-1_family-       1654 GCTTGGCAAAGAGAACAGAAGCCCCATCGTCATCCAATC-CAATTCAATG 1606

  scaffold33|si     197653 ACA-TGAAGGGATGTGTAT 197670
                            v -  i    vii  i  
C rnd-1_family-       1605 AAACTGGAGGGCCATGCAT 1587

Matrix = 20p43g.matrix
Kimura (with divCpGMod) = 29.76
Transitions / transversions = 0.71 (20/28)
Gap_init rate = 0.10 (20 / 201), avg. gap size = 1.35 (27 / 20)


3808 4.81 0.22 0.00 scaffold33|size760673 199076 199532 (561275) genome_5_4290#DNA 1 458 (0) m_b976s001i43 112416

  scaffold33|si     199076 CAGCTTGGAGATGGCTGGTCCTGCACAGCGTAGAAATCACTACTGAATCT 199125
                                                                       i     
  genome_5_4290          1 CAGCTTGGAGATGGCTGGTCCTGCACAGCGTAGAAATCACTACTAAATCT 50

  scaffold33|si     199126 ACGTCACACAATTATTCGCATAATTTGGCTTATGTAAAACAGCTTATTTA 199175
                                v   v                                        
  genome_5_4290         51 ACGTCTCACTATTATTCGCATAATTTGGCTTATGTAAAACAGCTTATTTA 100

  scaffold33|si     199176 CTTTATGTCGCATGAATAAACACTCTAGAAAACCGCCTCTCCCCCGCTTG 199225
                           i                   v   v  i                i   i 
  genome_5_4290        101 TTTTATGTCGCATGAATAAAAACTATAAAAAACCGCCTCTCCCCTGCTCG 150

  scaffold33|si     199226 TCGCGATCGCTCCCCACACAACCGT-CCCCCCTCACTCGAATCTGACAGT 199274
                                                    -            v    v      
  genome_5_4290        151 TCGCGATCGCTCCCCACACAACCGTACCCCCCTCACTCCAATCGGACAGT 200

  scaffold33|si     199275 TCCGTTTTCCAATTTTCGAGTGCAGGAGCGTGACCTAAAGGGTTGTCTCG 199324
                                 i         v           i                 v   
  genome_5_4290        201 TCCGTTCTCCAATTTTAGAGTGCAGGAGTGTGACCTAAAGGGTTGTATCG 250

  scaffold33|si     199325 CATCTACAGGTGTTGTAGATGCGATGAAGCCCTTTAGGTCACACTCCTGC 199374
                                                                      v      
  genome_5_4290        251 CATCTACAGGTGTTGTAGATGCGATGAAGCCCTTTAGGTCACAGTCCTGC 300

  scaffold33|si     199375 ACTCGATAATTGGAGTCCACTGCATTTACATTTTGGGCGGCGAATCCCAT 199424
                               v v                                  i        
  genome_5_4290        301 ACTCTAAAATTGGAGTCCACTGCATTTACATTTTGGGCGGCAAATCCCAT 350

  scaffold33|si     199425 GGTTGCCATGTAATTTTTTATGGTCAGTAGCAAATATCTTAAATGTTTTT 199474
                                                                             
  genome_5_4290        351 GGTTGCCATGTAATTTTTTATGGTCAGTAGCAAATATCTTAAATGTTTTT 400

  scaffold33|si     199475 AAGAAATAAAGGTAGTCACTAAGTATCATAGGAGGCAGGGAAAAGCATCT 199524
                           v i                                    i          
  genome_5_4290        401 CAAAAATAAAGGTAGTCACTAAGTATCATAGGAGGCAGGAAAAAGCATCT 450

  scaffold33|si     199525 CCAAGCTG 199532
                                   
  genome_5_4290        451 CCAAGCTG 458

Matrix = 20p43g.matrix
Kimura (with divCpGMod) = 4.77
Transitions / transversions = 0.83 (10/12)
Gap_init rate = 0.00 (1 / 456), avg. gap size = 1.00 (1 / 1)


12 4.30 8.33 0.00 scaffold33|size760673 204741 204764 (556043) (GGTA)n#Simple_repeat 1 26 (0) m_b976s252i2 112417

  scaffold33|si     204741 GGTAGGTA-G-AGGTAGGTAGGAAGG 204764
                                   - -           v   
  (GGTA)n#Simpl          1 GGTAGGTAGGTAGGTAGGTAGGTAGG 26

Matrix = Unknown
Transitions / transversions = 0.00 (0/1)
Gap_init rate = 0.09 (2 / 23), avg. gap size = 1.00 (2 / 2)


1890 21.35 5.62 0.82 scaffold33|size760673 204906 205368 (555439) C genome_2_10548#DNA (0) 485 1 m_b976s001i44 112418

  scaffold33|si     204906 CAACATCGAATTGACTTTGAACCGCTGCATGTCAGACATCTTTGATCACC 204955
                              v        v          i  ii        i       ii   i
C genome_2_1054        485 CAAGATCGAATTCACTTTGAACCACTATATGTCAGATATCTTTGGCCACT 436

  scaffold33|si     204956 CTTTTGACTTCAACATCATCGACACCCCTAGACCCGGCCAAGATTGCAAA 205005
                            v v    iv   i   ---vi     iv      i              
C genome_2_1054        435 CGTGTGACCGCAATATC---TGCACCCTGAGACCCAGCCAAGATTGCAAA 389

  scaffold33|si     205006 GCCCT-TCAGAGTGTATTGAGAGCGCAAGTCCAGCTCCACATATTCTCAA 205054
                           i    - vi  v i v        vi               i        
C genome_2_1054        388 ACCCTATGGGACTATCTTGAGAGCTTAAGTCCAGCTCCACACATTCTCAA 339

  scaffold33|si     205055 GTAGCCAAGATCACCTCCATAATCTAGCTGCCATAATGAGTCTAGAATGA 205104
                             i i i v v   v   v   v     iiv    v  i     v     
C genome_2_1054        338 GTGGTCGATAACACATCCTTAAACTAGCCAACATATTGGGTCTATAATGA 289

  scaffold33|si     205105 TGAAATGGTTC-AAGTCCAACATACAGAAATCAGTATATTTTCTACGCCA 205153
                            iv        -          iii      ii               v 
C genome_2_1054        288 TATAATGGTTCAAAGTCCAACACGTAGAAATTGGTATATTTTCTACGCGA 239

  scaffold33|si     205154 ACATCGAT-TCAGATAGTGAAACT-TTGAATATTGTGGGACAATGCATCA 205201
                            v  v v -       v     v - ii  v   v v v  v ii   v 
C genome_2_1054        238 AGATAGTTGTCAGATATTGAAAGTGTCAAAAATTCTCGCACTACACATGA 189

  scaffold33|si     205202 GAA-TACAAATT---------TATG------------TTATGGTCACATT 205229
                            i - v  v   ---------    ------------   i   i    i
C genome_2_1054        188 GGATTCCATATTTCGCGCGTATATGCACGATATTTTTTTACGGTTACATC 139

  scaffold33|si     205230 AAGGAAACCATGGACAGATTATCTGACATCTTGACACAAGATTTTTATCT 205279
                              v    i         i           v vi       v    - i 
C genome_2_1054        138 AAGTAAACTATGGACAGACTATCTGACATCATTGCACAAGAATTTT-TTT 90

  scaffold33|si     205280 CAAAATGAGTACAATTGTACAGAGGAACAGTAAGATCCGTCCGTAGTGGT 205329
                           ii     v       ii i        i    v   v v           
C genome_2_1054         89 TGAAATGCGTACAATCATGCAGAGGAATAGTACGATACCTCCGTAGTGGT 40

  scaffold33|si     205330 TCAATTACGAGCTAACTTTTCAAAGTCAATTCAATCTTG 205368
                               vvv v  v    vv        v     i      
C genome_2_1054         39 TCAAAGTCCAGATAACAGTTCAAAGTGAATTCGATCTTG 1

Matrix = 20p43g.matrix
Kimura (with divCpGMod) = 23.84
Transitions / transversions = 0.96 (48/50)
Gap_init rate = 0.02 (11 / 462), avg. gap size = 2.73 (30 / 11)


281 21.70 1.18 2.38 scaffold33|size760673 205445 205529 (555278) C rnd-3_family-180#Unknown (0) 460 377 m_b976s001i45 112419

  scaffold33|si     205445 CACAGCATGATTCTTTCGAGAAGACAATACAGA-GAATAATCATCCTCAG 205493
                              v   v    i   vv  v  i   v ?   -   v     v?     
C rnd-3_family-        460 CACTGCAAGATTTTTTGCAGCAGGCAAGANAGAAGAAAAATCAANCTCAG 411

  scaffold33|si     205494 CTGCACCCTTGGTTCGGACACGATGCTGCAGATTTT 205529
                                  v --   i?v   iv   i  v  i    
C rnd-3_family-        410 CTGCACCAT--GTTTNTACATCATGTTGGAGGTTTT 377

Matrix = 20p43g.matrix
Kimura (with divCpGMod) = 26.75
Transitions / transversions = 0.50 (6/12)
Gap_init rate = 0.04 (3 / 84), avg. gap size = 1.00 (3 / 3)


1234 22.90 9.73 0.92 scaffold33|size760673 205541 205941 (554866) C rnd-3_family-180#Unknown (9) 451 16 m_b976s001i46 112420

  scaffold33|si     205541 ATTCTTTGCAGTAAACGAGACAGAAGAATAATCATTCTCAGCTCTAACAT 205590
                              i       i ii i   ?       v     v?       vi v   
C rnd-3_family-        451 ATTTTTTGCAGCAGGCAAGANAGAAGAAAAATCAANCTCAGCTGCACCAT 402

  scaffold33|si     205591 TGGTTTGGACACCATGCTGCAGATTTTT--ATTGCCAAGGTCTCTTTTTT 205638
                           --    ?v   i    i  v  i    i--      v i     v  iv 
C rnd-3_family-        401 --GTTTNTACATCATGTTGGAGGTTTTCTGATTGCCTAAGTCTCATTCGT 354

  scaffold33|si     205639 TTGAAACAGAGGGAGCATAAAGTGT-AAAATTAAAA--------TTAGGT 205679
                            -i         i     i    v -          --------   ?i 
C rnd-3_family-        353 T-AAAACAGAGGAAGCATGAAGTTTTAAAATTAAAAAANGGGCATTANAT 305

  scaffold33|si     205680 AGC------ATATATATAATA--TAT-TTA-----------GTTCATATC 205709
                           ii ------?  ?i  ivi  --   -   -----------  vii ?  
C rnd-3_family-        304 GACTGGTTGNTANGTACCGTACCTATGTTACCGTACGACANGTATGTNTC 255

  scaffold33|si     205710 AAAACTAAGAAACACAGATAACATTGGA----ATGTTATGTGAGTTAAG- 205754
                           i     i      iv      iiv  ?v----    i     v   i  -
C rnd-3_family-        254 GAAACTGAGAAACGAAGATAATGGTGNCTGTCATGTCATGTGTGTTGAGC 205

  scaffold33|si     205755 ATCAATGCATGGAAGTGTGGGTACTTGTGTCTCATGTGCTTTGTAGGTGC 205804
                             v        ?  vv     iiiv    i   i  i      iiv ii 
C rnd-3_family-        204 ATAAATGCATGNAACAGTGGGCGTGTGTGCCTCGTGCGCTTTGCGTGCAC 155

  scaffold33|si     205805 AGTACATGTGGCCATGCTCTCTGAGGCCGAACTTCTTAAATTTATAGGTA 205854
                             ii    i  v ii             vi    v    v          
C rnd-3_family-        154 AGCGCATGCGGACGCGCTCTCTGAGGCCCGACTTGTTAATTTTATAGGTA 105

  scaffold33|si     205855 ATTAATTTGCCAAACAAGTGGTTGACTCTTAACTGTCTTAATCAATATCT 205904
                               i     vv    ?v?v   v  iv    v  i              
C rnd-3_family-        104 ATTAGTTTGCATAACANCNTGTTCACCATTAAATGCCTTAATCAATATCT 55

  scaffold33|si     205905 ---TTACAGTAACCAGCTACCAACATCCTTCAAGCACCTA 205941
                           ---   -i    i ivv  ? v     v v?  vi?    
C rnd-3_family-         54 CTCTTA-GGTAATCGCGTANCTACATCGTGNAATTNCCTA 16

Matrix = 20p43g.matrix
Kimura (with divCpGMod) = 23.98
Transitions / transversions = 1.39 (53/38)
Gap_init rate = 0.04 (14 / 400), avg. gap size = 3.07 (43 / 14)


470 22.22 2.34 1.55 scaffold33|size760673 206030 206157 (554650) rnd-5_family-921#Unknown 1 129 (2050) m_b976s001i47 112421

  scaffold33|si     206030 AGAGCACCGAACTCTCTCCAGGGGGCAAGTGTTTTCCTTTGCTTTATCAT 206079
                                iv i           v v -i    i v  iv v i    v    
  rnd-5_family-          1 AGAGCGGCAAACTCTCTCCACGTG-TAAGTATATTTATATACTTTTTCAT 49

  scaffold33|si     206080 TAGTATAGTTACAAAAATTGTT---AGCAAAGTATCAGGGTAAGTCATAT 206126
                           v                i i  ---  i v       -          i 
  rnd-5_family-         50 AAGTATAGTTACAAAAACTATTGCAAGTATAGTATCA-GGTAAGTCATGT 98

  scaffold33|si     206127 TGTTCAAAGTATTTGTTTGTTCTTTGTATGT 206157
                           i i iv     v  i   i    v    v  
  rnd-5_family-         99 CGCTTTAAGTAGTTATTTATTCTGTGTAAGT 129

Matrix = 20p43g.matrix
Kimura (with divCpGMod) = 24.53
Transitions / transversions = 1.15 (15/13)
Gap_init rate = 0.02 (3 / 127), avg. gap size = 1.67 (5 / 3)


1165 20.67 5.12 10.54 scaffold33|size760673 206206 206654 (554153) rnd-5_family-921#Unknown 241 667 (1512) m_b976s001i48 112421

  scaffold33|si     206206 AGCTAAAACAAAAAGACATCCTACATCAGTACTTCTTATAACTAACAGCT 206255
                                 v   v i       v       i ?      v  v  v    iv
  rnd-5_family-        241 AGCTAATACACAGAGACATCATACATCAATNCTTCTTTTATCTTACAGTA 290

  scaffold33|si     206256 ATTATAGTTAGCAATCCTAAGTCTATACTTTGATAGAAATACTTTGTAGT 206305
                                v    i     ?                   i   i         
  rnd-5_family-        291 ATTATTGTTAACAATCNTAAGTCTATACTTTGATAGGAATGCTTTGTAGT 340

  scaffold33|si     206306 CAATGAAATAATTTACTGAGTAACTAATTGAGTGATTACTTTAGATGTTA 206355
                           ii     i---------  i   v  --------                
  rnd-5_family-        341 TGATGAAG---------GAATAAATA--------ATTACTTTAGATGTTA 373

  scaffold33|si     206356 CCCCTTAAATGA-ACACCAAAAATAGCATTG-CACAGAGGGGTGTGTCGT 206403
                           i      v v  -  v     i--   i   -   i   v ----   i 
  rnd-5_family-        374 TCCCTTATAGGAGACCCCAAAG--AGCGTTGCCACGGAGTG----GTCAT 417

  scaffold33|si     206404 GACAAATTGAAAAGGTGTTTTGGGAGTGCCCAAAAGTGAGAAATATAAAC 206453
                                   i     i i     i       ii   v?        -   -
  rnd-5_family-        418 GACAAATTAAAAAGATATTTTGAGAGTGCCTGAAATNGAGAAATA-AAA- 465

  scaffold33|si     206454 AATCAGAGATCTCACC---------CTTGAGAGCATCTCCCGCTTCTCT- 206493
                           ------          ---------i  i  i        i        -
  rnd-5_family-        466 ------AGATCTCACCTTTTTAAATTTTAAGGGCATCTCCTGCTTCTCTT 509

  scaffold33|si     206494 --ATT------GCAT-TGGTGGTGGTGGAGTGAATGTGGAAAGTTCTGGA 206534
                           --   ------    - vi  v vv vv    vi v  v  ------   
  rnd-5_family-        510 AAATTTTAAGGGCATCTCATGCTTCTCTAGTGTGTTTGCAA------GGA 553

  scaffold33|si     206535 AGCTCCTTGTGACCAGGAAACCA--CCATTGTTGTGGAGGGGTGTGACAT 206582
                           i v-----    --   vv  v --i v   i  ii  iv         v
  rnd-5_family-        554 GGA-----GTGA--AGGTCACAAGTTCTTTGCTGCAGAATGGTGTGACAA 596

  scaffold33|si     206583 ACTATTAAAGTGATATTTTGGGAGCATGTGACAAAGGAAAATGAGAAAAA 206632
                             v      iv  v i v vi   i iv   v v  ii    - i   vi
  rnd-5_family-        597 ACAATTAAAAAGAAACTGTTAGAGTACCTGAAATAGAGAAAT-AAAAATG 645

  scaffold33|si     206633 AACAAAAGAGATCTCACCTTTT 206654
                           v       v     ?       
  rnd-5_family-        646 TACAAAAGTGATCTNACCTTTT 667

Matrix = 20p43g.matrix
Kimura (with divCpGMod) = 23.82
Transitions / transversions = 1.02 (42/41)
Gap_init rate = 0.12 (52 / 448), avg. gap size = 1.31 (68 / 52)

1722 17.58 9.32 4.80 scaffold33|size760673 206427 207585 (553222) rnd-5_family-921#Unknown 798 2006 (173) m_b976s001i49 112421

  scaffold33|si     206427 GAGTGCCCAAAAGTGAGAAATATAAACAATCAGAGA---TCTCACCCTT- 206472
                                  ii   vv        v   i vv  i v ---   v   i  -
  rnd-5_family-        798 GAGTGCCTGAAATAGAGAAATAAAAATATACAAACACGTTCTAACCTTTT 847

  scaffold33|si     206473 G-AGAGCATCTCCCGCTTCTCTATTGCATTGGTGGTGGTGGAGTGAATGT 206521
                            -  i     v  i        iv??????????????????????????
  rnd-5_family-        848 GCAGGGCATCGCCTGCTTCTCTGANNNNNNNNNNNNNNNNNNNNNNNNNN 897

  scaffold33|si     206522 GGAAAGTTCTGGAAGCTCCTTGTGACCAGGAAACCACCATTGTTGTGGAG 206571
                           ??????????????????????????????????????????????????
  rnd-5_family-        898 NNNNNNNNNNNNNNNNNNNNNNNNNNNNNNNNNNNNNNNNNNNNNNNNNN 947

  scaffold33|si     206572 GGGTGTGACATACTATTA-AAGTGATATTTTGGGAGCATGTGACAAAGGA 206620
                           ????????????   v  -  i --i    --i   iii   v  v    
  rnd-5_family-        948 NNNNNNNNNNNNCTAATACAAAT--CATTT--AGAGTGCGTGCCATAGGA 993

  scaffold33|si     206621 AAATGAGAAAAAAACAAAAGAGATCTCACCTTTT-----AACAT------ 206659
                               ?     i --         ?          -----i    ------
  rnd-5_family-        994 AAATNAGAAAGA--CAAAAGAGANCTCACCTTTTTCCTTGACATTGCCCG 1041

  scaffold33|si     206660 CATCTCCT---GCTTTG-TG-CATTGGCAGCAGGGGAATGAAGGTTGCAC 206704
                            v    i ---  ?   -  -     v???????????????????????
  rnd-5_family-       1042 CTTCTCTTNTTGCNTTGATGACATTGTNNNNNNNNNNNNNNNNNNNNNNN 1091

  scaffold33|si     206705 ATTTTGATTCTGGGAGCTGCTGGTGGCCAATAAGCCAACATGGCTGGAGA 206754
                           ??????????????????????????????????????????????????
  rnd-5_family-       1092 NNNNNNNNNNNNNNNNNNNNNNNNNNNNNNNNNNNNNNNNNNNNNNNNNN 1141

  scaffold33|si     206755 GG-----------GGGAGTGCCTGAAACAGAGAAACAGAA-CAACCAAAA 206792
                           ??----------- i      v     i       i i  -i        
  rnd-5_family-       1142 NNNNNNNNNCTNTGAGAGTGCATGAAATAGAGAAATAAAAATAACCAAAA 1191

  scaffold33|si     206793 GAAATGT--CAACCTTTAGGGCATCACTCACTTCTCTGTTGTGTTGGTAG 206840
                             i  v --  vii  i     i ii i     v  ?- ??i   vv  v
  rnd-5_family-       1192 GAGATCTTACATTTTTCAGGGCGTTGCCCACTTGTCN-TNNCGTTTTTAC 1240

  scaffold33|si     206841 TGGAGGATTGAAGGTCAAGAGCTCTGGGAGTGGCTGACAGCCAAGAAACC 206890
                             v???????????????????????????????????????????????
  rnd-5_family-       1241 TGTNNNNNNNNNNNNNNNNNNNNNNNNNNNNNNNNNNNNNNNNNNNNNNN 1290

  scaffold33|si     206891 GCTATTGATGTGGAGGGGTGCGTCAAACTATGCAAAAAAATGGTGTTAGA 206940
                           ????????????????????????????????????????i v  -- i 
  rnd-5_family-       1291 NNNNNNNNNNNNNNNNNNNNNNNNNNNNNNNNNNNNNNNNCGTTG--AAA 1338

  scaffold33|si     206941 TTGTTTGCCACAGGACAATAAGAAAAATACAAGAGATCTTACCTTTCTCA 206990
                           vi  v  v  v    v         i - v      i  i   v  i   
  rnd-5_family-       1339 ACGTGTGACAAAGGAAAATAAGAAAGA-AAAAGAGACCTCACCATTTTCA 1387

  scaffold33|si     206991 GGGT-GTCACCCACCTCTCGATTGTGTTGGCAGCTTGGGAGTGAAGGGTA 207039
                               -  ii   i i  v  ivii  -----  ---            iv
  rnd-5_family-       1388 GGGTCGTTGCCCGCTTCGCGGGCATG-----AG---GGGAGTGAAGGGCT 1429

  scaffold33|si     207040 CAAACTCTGAGGTGGCGTGTGGTGTGTGGATGAAACCAAACCAAATTTGG 207089
                           v  i     i ii  iv  i   v   v                -     
  rnd-5_family-       1430 GAAGCTCTGGGACGGTCTGCGGTCTGTCGATGAAACCAAACCAA-TTTGG 1478

  scaffold33|si     207090 GGCGGTGAGACATTTTGACAAAAAAGTTCCAAGTATCCTGACTGGAAAAT 207139
                                v    i ?v iii i     vv   vvii   i            
  rnd-5_family-       1479 GGCGGAGAGATANGTCAGCGAAAAATGTCCTTACATCTTGACTGGAAAAT 1528

  scaffold33|si     207140 GAATCGGGTGGCGAGGAAAGTGCATGGCTACTCACATCTGCTTCAAGATC 207189
                                i      i   i  vi   i   i    v           vv   
  rnd-5_family-       1529 GAATCAGGTGGCAAGGGAATCGCACGGCCACTCCCATCTGCTTCACCATC 1578

  scaffold33|si     207190 ATTACATTCTTTATCAAGACATGAGAAGAACATTCAAAGAGAGCAAGTTA 207239
                            ii     --------- ----------------    vv  v    i--
  rnd-5_family-       1579 ACCACATT---------G----------------CAAATCGATCAAGC-- 1601

  scaffold33|si     207240 ATAGAGTGATGATAACATTGTCCAATC------CATGTGAAGCGCTTTTT 207283
                           ----      ----       i     ------v         iv   ii
  rnd-5_family-       1602 ----AGTGAT----ACATTGTTCAATCAGTGTGGATGTGAAGCAATTTCC 1643

  scaffold33|si     207284 TAATCAAGAGAAAGAAGTGCAATTTCCT-----------AGATGTAAAAT 207322
                           ii   i  iv  --  i          i-----------   vi      
  rnd-5_family-       1644 CGATCGAGGTAA--AAATGCAATTTCCCGATTGAGGCAAAGAAATAAAAT 1691

  scaffold33|si     207323 TCATTTTCCCCGTAA------GTTATGCTGAGGGATGGTGTGACAGATGG 207366
                             vivv  vvv    ------   v             iiv     vv  
  rnd-5_family-       1692 TCCCGATCGAGGTAAAGAAATGTTCTGCTGAGGGATGGCAGGACAGCGGG 1741

  scaffold33|si     207367 GACCTTAAATCAGGATGACACTGTAAAATTGACATTGACAAACACGGAAA 207416
                              v v v vv  v  i   v i     ivi     iv   v  vv -  
  rnd-5_family-       1742 GACATAACAGAAGTATAACAGTATAAAACAAACATTATCAACCAATG-AA 1790

  scaffold33|si     207417 ACATGATAGCTGTA-------------ATAAGTTATGAGTCATGATGAAG 207453
                            ii v i       ------------- i   v v v i v  i      
  rnd-5_family-       1791 ATGTTACAGCTGTAACTTGCACATACTACAAGATTTTAATAATAATGAAG 1840

  scaffold33|si     207454 ATACCTGAATGAAA-----TGGGATT-----------------CAAAATG 207481
                              i   v i v  -----  vi   -----------------i      
  rnd-5_family-       1841 ATATCTGCACGTAATATACTGCAATTGTATGTATATTTATGGATAAAATG 1890

  scaffold33|si     207482 ---TATG-----CA--TACTAAGGAAA---AAATTATCAAAAATAGAAAA 207518
                           ---    -----  --      i    --- v i  -            i
  rnd-5_family-       1891 ATTTATGGTACTCAATTACTAAAGAAATCGACACTA-CAAAAATAGAAAG 1939

  scaffold33|si     207519 TAAAAATACTTACCAAATCTTTGATATGTAAAAGAACAATATGAGTCCAT 207568
                              v ?       v    v      v i        v  v        ? 
  rnd-5_family-       1940 TAATANTACTTACGAAATATTTGATTTATAAAAGAAAAAGATGAGTCCNT 1989

  scaffold33|si     207569 TACTTACAGCAATTTTG 207585
                                         v  
  rnd-5_family-       1990 TACTTACAGCAATTATG 2006

Matrix = 20p43g.matrix
Kimura (with divCpGMod) = 25.23
Transitions / transversions = 1.11 (102/92)
Gap_init rate = 0.07 (81 / 1158), avg. gap size = 2.05 (166 / 81)


1768 22.10 1.78 1.01 scaffold33|size760673 208305 208697 (552110) C genome_11_9683#DNA (4) 452 57 m_b976s001i50 112422

  scaffold33|si     208305 TCAGTGATGGAGACTATGAGAGCACCCCTCTCCATAGTCCTTTTCATAGC 208354
                                 i                   ii v           v i      
C genome_11_968        452 TCAGTGGTGGAGACTATGAGAGCACCTTTGTCCATAGTCCTGTCCATAGC 403

  scaffold33|si     208355 CAAAAA-GCTGCTTTTGTGTTCAAGGATTAAGTATGTTTGTCATGCTCAT 208403
                            v  v -i   i v i i          v       v  vi  i v vi 
C genome_11_968        402 CCAACATACTGTTGTCGCGTTCAAGGATAAAGTATGGTTCCCACGGTGGT 353

  scaffold33|si     208404 AGCCTATATACAATACACCAGAATCATTAGTGACGTTAATGGATATCCAA 208453
                                vv  vii  ivi vi    ii  v v       vv  v       
C genome_11_968        352 AGCCTCAATCTGATGAGCGGGAATTGTTCGGGACGTTATGGGCTATCCAA 303

  scaffold33|si     208454 CCATTCATGGTACAGGCTCACTGACCCACCAGAGCGTTGATTTATTTGAC 208503
                             i        v v iiv  iv i         ii  i v  i     vv
C genome_11_968        302 CCGTTCATGGTCCTGATGCATAGGCCCACCAGAATGTCGTTTCATTTGCA 253

  scaffold33|si     208504 GTTGTTGGTCACCGTCACACAATGAAAGA-TTTTATGCAGGATTGTATTA 208552
                             i      vi  i  iv           -     i i vi  ii     
C genome_11_968        252 GTCGTTGGTAGCCATCGAACAATGAAAGATTTTTACGTACAATCATATTA 203

  scaffold33|si     208553 GTTCTGACAGGAGAAGTAGTGATGTAAAGA--AAAAAA---TTGTCAGGG 208597
                               i     v           i i     --   i  ---  v      
C genome_11_968        202 GTTCCGACAGTAGAAGTAGTGACGCAAAGACGAAAGAATTTTTTTCAGGG 153

  scaffold33|si     208598 CTTGGTATGTCATCATTTATTTTATGGCCAATTGGCTTAGCCTAACTTCC 208647
                             i  v vv     ----      i       i     v        vv 
C genome_11_968        152 CTCGGAAATTCATC----ATTTTACGGCCAATCGGCTTCGCCTAACTAAC 107

  scaffold33|si     208648 GTCTAACAAATGACTCATAGGTGTCCTCATAGCTCATAGAAAAACTGATA 208697
                            v                              v  i       v v    
C genome_11_968        106 GACTAACAAATGACTCATAGGTGTCCTCATAGGTCGTAGAAAATCAGATA 57

Matrix = 20p43g.matrix
Kimura (with divCpGMod) = 21.78
Transitions / transversions = 1.05 (44/42)
Gap_init rate = 0.02 (8 / 392), avg. gap size = 1.38 (11 / 8)


675 10.75 0.00 0.00 scaffold33|size760673 208859 208951 (551856) genome_12_77300-9]2#Unspecified 1 93 (280) m_b976s001i51 112423

  scaffold33|si     208859 ACGGGTTAGAATCCACTTTGAACCACGTGATGGACTTTGAACCACGAACG 208908
                              i        iv         i     i                    
  genome_12_773          1 ACGAGTTAGAATTGACTTTGAACTACGTGGTGGACTTTGAACCACGAACG 50

  scaffold33|si     208909 ACAGGATTTACTATTCCCACGTACGAATGTACGCGTCGACCCT 208951
                            ii                       v v           v  
  genome_12_773         51 ATGGGATTTACTATTCCCACGTACGATTCTACGCGTCGACACT 93

Matrix = 20p43g.matrix
Kimura (with divCpGMod) = 11.69
Transitions / transversions = 1.50 (6/4)
Gap_init rate = 0.00 (0 / 92), avg. gap size = 0.0 (0 / 0)

3757 3.42 0.23 0.68 scaffold33|size760673 208873 209313 (551494) genome_12_45270-9]2#Unspecified 1 439 (0) m_b976s001i52 112423

  scaffold33|si     208873 ACTTTGAACCACGTGATGGACTTTGAACCACGAACGACAGGATTTACTAT 208922
                                                                 i           
  genome_12_452          1 ACTTTGAACCACGTGATGGACTTTGAACCACGAACGACGGGATTTACTAT 50

  scaffold33|si     208923 TCCCACGTACGAATGTACGCGTCGACCCTCAAAATT-GCCGACACGAATT 208971
                                                               - iv          
  genome_12_452         51 TCCCACGTACGAATGTACGCGTCGACCCTCAAAATTCGTGGACACGAATT 100

  scaffold33|si     208972 GTCAGATAGTCTGACCGCATGCCGCTACATAGTTGCGTGAGAATTGCTTG 209021
                                            i ivi                            
  genome_12_452        101 GTCAGATAGTCTGACCGTACTTCGCTACATAGTTGCGTGAGAATTGCTTG 150

  scaffold33|si     209022 TGTGAGAGAATTTTTATATTGCTTCTACAGCATCCCATATCTGACATGCC 209071
                               v                      v   v                  
  genome_12_452        151 TGTGCGAGAATTTTTATATTGCTTCTAGAGCTTCCCATATCTGACATGCC 200

  scaffold33|si     209072 TTACTCCGTAGAAAACATACCAATTTCTACGGGATGGACTTTGAACCATT 209121
                                                                             
  genome_12_452        201 TTACTCCGTAGAAAACATACCAATTTCTACGGGATGGACTTTGAACCATT 250

  scaffold33|si     209122 TCGTCATTTTTGGCTTGTTATGGCAGTGCAATTGCAGCTGCCTTCCGTCG 209171
                                                                             
  genome_12_452        251 TCGTCATTTTTGGCTTGTTATGGCAGTGCAATTGCAGCTGCCTTCCGTCG 300

  scaffold33|si     209172 AAGCTGAGGACCTGTAGAGCTGGACTTAAGCCCGTGAGATAGTCCCTAAG 209221
                                                            v                
  genome_12_452        301 AAGCTGAGGACCTGTAGAGCTGGACTTAAGCCCTTGAGATAGTCCCTAAG 350

  scaffold33|si     209222 GGTTGTGCAATCTTCCCTGGGTGCCAAGGATTATTAGATATTGATGTCAC 209271
                                         vv          i  ---   i              
  genome_12_452        351 GGTTGTGCAATCTTGGCTGGGTGCCAGGG---ATTGGATATTGATGTCAC 397

  scaffold33|si     209272 ACGAGTGGTCAAAGATATCTGACATCACGTGGTTCAAAGTCC 209313
                                                                     
  genome_12_452        398 ACGAGTGGTCAAAGATATCTGACATCACGTGGTTCAAAGTCC 439

Matrix = 20p43g.matrix
Kimura (with divCpGMod) = 3.29
Transitions / transversions = 0.88 (7/8)
Gap_init rate = 0.01 (4 / 440), avg. gap size = 1.00 (4 / 4)


623 15.71 7.28 7.28 scaffold33|size760673 212705 212855 (547952) C rnd-1_family-1069#Unknown (12) 155 5 m_b976s001i53 112424

  scaffold33|si     212705 GGGGTGGAGGCCTTT----------TTAA-TTCAAAGGAAGGATTTATCC 212743
                               i    v     ----------    -i       ii          
C rnd-1_family-        155 GGGGCGGAGTCCTTTCAATTGAGTATTAAGCTCAAAGGGGGGATTTATCC 106

  scaffold33|si     212744 AGTACGGTGAGGTTTTTAGTTTTAATCAACTGTGCATTCAGGGACTGAAC 212793
                           i     -  v     -- ?  --       v    i         i    
C rnd-1_family-        105 GGTACG-TGTGGTTT--ANTT--AATCAACGGTGCGTTCAGGGACCGAAC 61

  scaffold33|si     212794 TATGGTGTATATAGTTTTGCCAAAAAAGCTTGAGAGCAGCAGATAAACAT 212843
                                i           i   -vi ii   ii v     i    i    i
C rnd-1_family-         60 TATGGCGTATATAGTTTCGCC-CGAGGGCTCAACAGCAGTAGATGAACAC 12

  scaffold33|si     212844 ATTGAGAATGCA 212855
                            -----      
C rnd-1_family-         11 A-----AATGCA 5

Matrix = 20p43g.matrix
Kimura (with divCpGMod) = 12.40
Transitions / transversions = 3.40 (17/5)
Gap_init rate = 0.09 (13 / 150), avg. gap size = 1.69 (22 / 13)


323 20.31 0.00 0.00 scaffold33|size760673 213035 213098 (547709) rnd-1_family-1150#LINE/Penelope 57 120 (417) m_b976s001i54 112425

  scaffold33|si     213035 GGCAGGGAAACTTAAGTTAGTTGACCAAGTAGCTTGAGACATATCGTAGC 213084
                            i i   i    v ? i  v i           ??       vi ? vv 
  rnd-1_family-         57 GACGGGGGAACTAANGCTACTCGACCAAGTAGCNNGAGACATCCCNTCCC 106

  scaffold33|si     213085 CTACTGGAAATATC 213098
                               i   i     
  rnd-1_family-        107 CTACCGGAGATATC 120

Matrix = 20p43g.matrix
Kimura (with divCpGMod) = 19.61
Transitions / transversions = 1.60 (8/5)
Gap_init rate = 0.00 (0 / 63), avg. gap size = 0.0 (0 / 0)


509 21.19 6.17 8.56 scaffold33|size760673 213109 213335 (547472) C rnd-3_family-180#Unknown (3) 457 236 m_b976s001i55 112426

  scaffold33|si     213109 TGTAAAATTTTGTGCATCATACAAGGCAGAAAAAGAAAAATCATCCTCGG 213158
                             i  i     v    v  vi    i?    ---         v?   i 
C rnd-3_family-        457 TGCAAGATTTTTTGCAGCAGGCAAGANAGAA---GAAAAATCAANCTCAG 411

  scaffold33|si     213159 CTGCACTTCACTGTGCAGTTGCAGTTGGAACAT-ATAGTGGAGAAGTTTT 213207
                                 --  -   ----  ?i -------   -  iv     --     
C rnd-3_family-        410 CTGCAC--CA-TGT----TTNTA-------CATCATGTTGGAG--GTTTT 377

  scaffold33|si     213208 -TGATTGCTTAAGTCCCATTCATGAAAACAGATAATGCATAAAGGCAAAA 213256
                           -       i      i     i v        vi v    i   vivv  
C rnd-3_family-        376 CTGATTGCCTAAGTCTCATTCGTTAAAACAGAGGAAGCATGAAGTTTTAA 327

  scaffold33|si     213257 CATT--AAATTAGGTATTAT-----TACTTGATGGATAC---AC--ATAT 213294
                           v   --   v?i  i    ?----- iv   ? i?i   ---  --  i 
C rnd-3_family-        326 AATTAAAAAANGGGCATTANATGACTGGTTGNTANGTACCGTACCTATGT 277

  scaffold33|si     213295 TACCACGTGACATTTGTGTATCGAAACAAGGAAGTGAAGAT 213335
                               iiii    ?v i   ?       vii   ii      
C rnd-3_family-        276 TACCGTACGACANGTATGTNTCGAAACTGAGAAACGAAGAT 236

Matrix = 20p43g.matrix
Kimura (with divCpGMod) = 24.08
Transitions / transversions = 1.75 (28/16)
Gap_init rate = 0.11 (25 / 226), avg. gap size = 1.32 (33 / 25)


301 29.23 1.54 0.00 scaffold33|size760673 213446 213575 (547232) C rnd-3_family-180#Unknown (324) 136 5 m_b976s001i56 112426

  scaffold33|si     213446 CTTTGAGATACGGCTTGTTAATTTTATTCATA-TTATTTTGAATAACAAC 213494
                             i    iiv  i              vvi  -   v    v      ? 
C rnd-3_family-        136 CTCTGAGGCCCGACTTGTTAATTTTATAGGTAATTAGTTTGCATAACANC 87

  scaffold33|si     213495 TTCCTGACAGTTAAATGTTATAGAAAATATCTTGACCAGATAGTTGTGTA 213544
                           ? vi v  vi       iiv  ivv       ivvii  i  i i i   
C rnd-3_family-         86 NTGTTCACCATTAAATGCCTTAATCAATATCTCTCTTAGGTAATCGCGTA 37

  scaffold33|si     213545 TCTGCATGTCTCAATTACCT-TTATTTTGCAA 213575
                           ?  i   vviv?    ?   - ii    v   
C rnd-3_family-         36 NCTACATCGTGNAATTNCCTATCGTTTTTCAA 5

Matrix = 20p43g.matrix
Kimura (with divCpGMod) = 35.80
Transitions / transversions = 1.24 (21/17)
Gap_init rate = 0.02 (2 / 129), avg. gap size = 1.00 (2 / 2)


46519 0.34 0.26 0.10 scaffold33|size760673 213756 218800 (542007) C scaffold325|size289884_(dbseq-nr_572)_[65301,71739]#LTR/Gypsy (0) 6439 1387 m_b976s001i57 112427

  scaffold33|si     213756 TGACCTAAGCCAGAAAGTATTTAAAAA-TCTTGTTGTAGACTTTGCTGAC 213804
                                                      -                      
C scaffold325|s       6439 TGACCTAAGCCAGAAAGTATTTAAAAAATCTTGTTGTAGACTTTGCTGAC 6390

  scaffold33|si     213805 TTTGTTTTTATGAGCTTAATACTACTGTACAACTGATGAATGAGATACTA 213854
                                                iv                           
C scaffold325|s       6389 TTTGTTTTTATGAGCTTAATATAACTGTACAACTGATGAATGAGATACTA 6340

  scaffold33|si     213855 GTTATCTCATGCATAAAAA-CACAAATGATCATGGGAGAGATTGGCAGTG 213903
                                              -                              
C scaffold325|s       6339 GTTATCTCATGCATAAAAAACACAAATGATCATGGGAGAGATTGGCAGTG 6290

  scaffold33|si     213904 ATTTGTGGCAGTTCCATGACTGGCTCATATTCAACTGCCCAAAGGAACTG 213953
                                                                             
C scaffold325|s       6289 ATTTGTGGCAGTTCCATGACTGGCTCATATTCAACTGCCCAAAGGAACTG 6240

  scaffold33|si     213954 TCCCATGGGAAGGTTCCTGAGAAGGAAATCCTCCATTGGATATTCAACCT 214003
                                                         i                   
C scaffold325|s       6239 TCCCATGGGAAGGTTCCTGAGAAGGAAATCTTCCATTGGATATTCAACCT 6190

  scaffold33|si     214004 AAGAAAACACCTACAATGTGTATGGTGGAGTTCTAGGAAGGAAAATCCTA 214053
                                                             i               
C scaffold325|s       6189 AAGAAAACACCTACAATGTGTATGGTGGAGTTCTGGGAAGGAAAATCCTA 6140

  scaffold33|si     214054 TTTGGATATGATTTCTGAGAAACTCATATCTTATGACTTTTGAGTCCTTC 214103
                                                                             
C scaffold325|s       6139 TTTGGATATGATTTCTGAGAAACTCATATCTTATGACTTTTGAGTCCTTC 6090

  scaffold33|si     214104 CTCTGTATCAAACAATGTGAAGGAGACTTATGGAGTTCCAGCTGGAAGCT 214153
                                                                             
C scaffold325|s       6089 CTCTGTATCAAACAATGTGAAGGAGACTTATGGAGTTCCAGCTGGAAGCT 6040

  scaffold33|si     214154 CCAGATTCTTGGCCTATGTCACTCGCCCCCACGAATGGAGGGTCAGGTGA 214203
                                                        -                    
C scaffold325|s       6039 CCAGATTCTTGGCCTATGTCACTCGCCCC-ACGAATGGAGGGTCAGGTGA 5991

  scaffold33|si     214204 GGTGTGAAAAAACCTTTTCTTTGGAAAGGAAAAATGGGGAGGCCTGTTTT 214253
                                           v                                 
C scaffold325|s       5990 GGTGTGAAAAAACCTTGTCTTTGGAAAGGAAAAATGGGGAGGCCTGTTTT 5941

  scaffold33|si     214254 GTGAGCGGAAGACACTTGTTTTGTGTACCAATTTATACTGGTGATACAAG 214303
                                                -                    i       
C scaffold325|s       5940 GTGAGCGGAAGACACTTGTTT-GTGTACCAATTTATACTGGTAATACAAG 5892

  scaffold33|si     214304 ACTTTCCTGGCTGAGTAGTGACTACGAAGCATTATTTCAAGCGTAAGTGT 214353
                                                                             
C scaffold325|s       5891 ACTTTCCTGGCTGAGTAGTGACTACGAAGCATTATTTCAAGCGTAAGTGT 5842

  scaffold33|si     214354 TAGTGGAGAGAGGAGTAAGAGTGATTCACTGACATGTTCTTTATTTTAAG 214403
                                                                             
C scaffold325|s       5841 TAGTGGAGAGAGGAGTAAGAGTGATTCACTGACATGTTCTTTATTTTAAG 5792

  scaffold33|si     214404 TGTCTGTAGTGTCAAAGTATGGTGTTACTCTCCTAATGTTTAATCTTTCT 214453
                                                                             
C scaffold325|s       5791 TGTCTGTAGTGTCAAAGTATGGTGTTACTCTCCTAATGTTTAATCTTTCT 5742

  scaffold33|si     214454 GATTTTGTTCCGCGGTGAACCCTGATAGTACCATTCGTATGGACTGTCGA 214503
                                                                             
C scaffold325|s       5741 GATTTTGTTCCGCGGTGAACCCTGATAGTACCATTCGTATGGACTGTCGA 5692

  scaffold33|si     214504 TATAGTCCAAGGATCTTTATGGTATTTGCTTTCTGATTTGCGGAGGATAC 214553
                                                                             
C scaffold325|s       5691 TATAGTCCAAGGATCTTTATGGTATTTGCTTTCTGATTTGCGGAGGATAC 5642

  scaffold33|si     214554 CTTCTTTGCGAAGAAGTACTCTATCACCAATTTTATAATCCCAATCGACG 214603
                                                                          i  
C scaffold325|s       5641 CTTCTTTGCGAAGAAGTACTCTATCACCAATTTTATAATCCCAATCGGCG 5592

  scaffold33|si     214604 CGAGACTTGTTTTCACGCTCGGTGTTGCGATCGGTTTGGCGTTGCCTATG 214653
                                            i                                
C scaffold325|s       5591 CGAGACTTGTTTTCACGTTCGGTGTTGCGATCGGTTTGGCGTTGCCTATG 5542

  scaffold33|si     214654 GTCTCCTATTTTGTTCCAGTCAGCTAGGAAGGGAATGTCAAACAGCATGT 214703
                                                                             
C scaffold325|s       5541 GTCTCCTATTTTGTTCCAGTCAGCTAGGAAGGGAATGTCAAACAGCATGT 5492

  scaffold33|si     214704 CCCTGCCAAATATTGCTGCACCTGGAGAGGCTTTGAGTACCGTGTGGTAT 214753
                                                                             
C scaffold325|s       5491 CCCTGCCAAATATTGCTGCACCTGGAGAGGCTTTGAGTACCGTGTGGTAT 5442

  scaffold33|si     214754 GTGGAGCGAACGGCCCATGCAGCATCTGTGAGGAAGTCTGCTATGTCACT 214803
                                                                             
C scaffold325|s       5441 GTGGAGCGAACGGCCCATGCAGCATCTGTGAGGAAGTCTGCTATGTCACT 5392

  scaffold33|si     214804 AGGAGCCACTGTATTGGCCATGTCTAATTCAGCGGTACGGAGCATTGTCA 214853
                                                               i             
C scaffold325|s       5391 AGGAGCCACTGTATTGGCCATGTCTAATTCAGCGGTGCGGAGCATTGTCA 5342

  scaffold33|si     214854 TGATTACTTGATGCATCCGTTCTAGTATTGCGCTCGCTTGGGGGTTCTTG 214903
                                                           i          -      
C scaffold325|s       5341 TGATTACTTGATGCATCCGTTCTAGTATTGCGTTCGCTTGGGG-TTCTTG 5293

  scaffold33|si     214904 ATGCTGGTTGGCTTACGCTTGATACCGTATGAATCACATAGGGTTTCAAA 214953
                                                                             
C scaffold325|s       5292 ATGCTGGTTGGCTTACGCTTGATACCGTATGAATCACATAGGGTTTCAAA 5243

  scaffold33|si     214954 TTGAGCTTGAACTCGCTTCCATTGTCGTAAATGATTACTTGACAACGTGG 215003
                                                                             
C scaffold325|s       5242 TTGAGCTTGAACTCGCTTCCATTGTCGTAAATGATTACTTGACAACGTGG 5193

  scaffold33|si     215004 GTAACGGCTAAACCAGATCTTGTTTACTAAAGAGCCAACTTGTGCTGATG 215053
                                                                             
C scaffold325|s       5192 GTAACGGCTAAACCAGATCTTGTTTACTAAAGAGCCAACTTGTGCTGATG 5143

  scaffold33|si     215054 ATTTATCAAAGTATGCTTCTTTAGGTTTATTATGTGTGTTAGTACCCTTG 215103
                                                                             
C scaffold325|s       5142 ATTTATCAAAGTATGCTTCTTTAGGTTTATTATGTGTGTTAGTACCCTTG 5093

  scaffold33|si     215104 AGGCCCTTTTACCCTTGGGAGTAACAGAATTGAATTCAGTTACCGGTAGT 215153
                                                                             
C scaffold325|s       5092 AGGCCCTTTTACCCTTGGGAGTAACAGAATTGAATTCAGTTACCGGTAGT 5043

  scaffold33|si     215154 TCCACAATTTCGAACCAACTGGTAGCTGGATCTATCATTGTGACACACAT 215203
                                                                             
C scaffold325|s       5042 TCCACAATTTCGAACCAACTGGTAGCTGGATCTATCATTGTGACACACAT 4993

  scaffold33|si     215204 AAAGTCAATTTCAGTGCCGTCTTTGCCCTTGAGAGTGTATGGTCCGATTA 215253
                                                                             
C scaffold325|s       4992 AAAGTCAATTTCAGTGCCGTCTTTGCCCTTGAGAGTGTATGGTCCGATTA 4943

  scaffold33|si     215254 GGTCCACACATAGTACCTCCCAGGGGTTTGATACAACCAATTTTGTAGGC 215303
                                                                             
C scaffold325|s       4942 GGTCCACACATAGTACCTCCCAGGGGTTTGATACAACCAATTTTGTAGGC 4893

  scaffold33|si     215304 AATTTACCGTACTTATGTTGGCGCCGTTTGTTGACTTGGCATTTATGACA 215353
                                                  i                          
C scaffold325|s       4892 AATTTACCGTACTTATGTTGGCGTCGTTTGTTGACTTGGCATTTATGACA 4843

  scaffold33|si     215354 ATTTTTGACAAAGGTGCGGACAGAGTGTCTCAAACCTTTCCAATACATCG 215403
                                                                             
C scaffold325|s       4842 ATTTTTGACAAAGGTGCGGACAGAGTGTCTCAAACCTTTCCAATACATCG 4793

  scaffold33|si     215404 CAGCGCGAAGAGTTTCTTCGAGACGGGTTGTCCCTGGATGCTGCAGGTAG 215453
                                --                                           
C scaffold325|s       4792 CAGCG--AAGAGTTTCTTCGAGACGGGTTGTCCCTGGATGCTGCAGGTAG 4745

  scaffold33|si     215454 TGATGGTACCACTGTACTGCTCGCTGCTGGAGTTCCTGTGGGATGACAAG 215503
                                                                             
C scaffold325|s       4744 TGATGGTACCACTGTACTGCTCGCTGCTGGAGTTCCTGTGGGATGACAAG 4695

  scaffold33|si     215504 TTTGCCATCTTTGCACAGTACTTGAACATTTTCTACCAGCTGAGGTTTGT 215553
                                                                             
C scaffold325|s       4694 TTTGCCATCTTTGCACAGTACTTGAACATTTTCTACCAGCTGAGGTTTGT 4645

  scaffold33|si     215554 ATGCCTCCAGCAGGCTGAGTTTGTCCAGCATTTTATCCGTTTGTTGAGCT 215603
                                                                i            
C scaffold325|s       4644 ATGCCTCCAGCAGGCTGAGTTTGTCCAGCATTTTATCTGTTTGTTGAGCT 4595

  scaffold33|si     215604 GCGGCAATCTCCCGAACTGTCAGGGGATAGATCGCATTCTCTTCGCTGCG 215653
                                                                             
C scaffold325|s       4594 GCGGCAATCTCCCGAACTGTCAGGGGATAGATCGCATTCTCTTCGCTGCG 4545

  scaffold33|si     215654 GTTAGCAAACACAAAGTTCATGAGGTCTGAGTGTTGTGCTGGGGATGGGT 215703
                                                                             
C scaffold325|s       4544 GTTAGCAAACACAAAGTTCATGAGGTCTGAGTGTTGTGCTGGGGATGGGT 4495

  scaffold33|si     215704 CCTCTTCTGATTGCATAGTGTAATAACACCAGCATTTGGTGAAGGTCATC 215753
                                                                             
C scaffold325|s       4494 CCTCTTCTGATTGCATAGTGTAATAACACCAGCATTTGGTGAAGGTCATC 4445

  scaffold33|si     215754 CAGTTTTCCTTGACGCCCTTTGTTGGACCAAAGTCAAGGCGTGAAATCGC 215803
                                          i                                  
C scaffold325|s       4444 CAGTTTTCCTTGACGTCCTTTGTTGGACCAAAGTCAAGGCGTGAAATCGC 4395

  scaffold33|si     215804 ATCCGCAACTGTGTTGTGGATTCCTTTGATGTACACGATTTCAGGACCAT 215853
                                                                             
C scaffold325|s       4394 ATCCGCAACTGTGTTGTGGATTCCTTTGATGTACACGATTTCAGGACCAT 4345

  scaffold33|si     215854 ATTCCTCTAGTAATAAACGCCAACGGTAAACCCTGTCACAGGTTAAACCG 215903
                                                                             
C scaffold325|s       4344 ATTCCTCTAGTAATAAACGCCAACGGTAAACCCTGTCACAGGTTAAACCG 4295

  scaffold33|si     215904 AGTGCATCTTGCATGAGGTTCTTGTGGTCTGTGTAGACTACAATAGGCTG 215953
                                                                             
C scaffold325|s       4294 AGTGCATCTTGCATGAGGTTCTTGTGGTCTGTGTAGACTACAATAGGCTG 4245

  scaffold33|si     215954 GCCCCACAGCATTCCTTTGAATTCTTTGAGTGTTTCAACAATGGCTAGAA 216003
                                                                             
C scaffold325|s       4244 GCCCCACAGCATTCCTTTGAATTCTTTGAGTGTTTCAACAATGGCTAGAA 4195

  scaffold33|si     216004 GTTCAATTTCGGTTACGCTGTATTTTTGCTGACAGACAGAGAGTTTTCTG 216053
                                                                             
C scaffold325|s       4194 GTTCAATTTCGGTTACGCTGTATTTTTGCTGACAGACAGAGAGTTTTCTG 4145

  scaffold33|si     216054 CTGAAAAATGCAATTGGCCGGTTGTTCTGAGTAATGACGGCTCCAAGTTG 216103
                                                                             
C scaffold325|s       4144 CTGAAAAATGCAATTGGCCGGTTGTTCTGAGTAATGACGGCTCCAAGTTG 4095

  scaffold33|si     216104 TCTCTTGGATCCATCAGTATAGATCTCAAACCCTTTTGAGTAATCAGGGT 216153
                                                                             
C scaffold325|s       4094 TCTCTTGGATCCATCAGTATAGATCTCAAACCCTTTTGAGTAATCAGGGT 4045

  scaffold33|si     216154 AGGCCAAGGACACATCTTTGGCGATAGTGGCCTTTACGTCATCGAATGCT 216203
                                                                             
C scaffold325|s       4044 AGGCCAAGGACACATCTTTGGCGATAGTGGCCTTTACGTCATCGAATGCT 3995

  scaffold33|si     216204 TTTTGATGTTCCTCAGTCCATTTCCAGGGTTTC-TTTTAACCTTGAGAAG 216252
                                                            -                
C scaffold325|s       3994 TTTTGATGTTCCTCAGTCCATTTCCAGGGTTTCTTTTTAACCTTGAGAAG 3945

  scaffold33|si     216253 TTTGGATTGTTTGGTATGACCACACTCGCCTACGAGGCTTGTGAGTGGGG 216302
                                                                             
C scaffold325|s       3944 TTTGGATTGTTTGGTATGACCACACTCGCCTACGAGGCTTGTGAGTGGGG 3895

  scaffold33|si     216303 CAAGCATTTCGCTGCGCCGTGCCCAAAGATCTCGATAGTATTGGACCATG 216352
                                                                             
C scaffold325|s       3894 CAAGCATTTCGCTGCGCCGTGCCCAAAGATCTCGATAGTATTGGACCATG 3845

  scaffold33|si     216353 CCAAGAAATCTACGGAGGTCTTTGACATTTTTGGGCGGTGTCAGTGCAAG 216402
                                                                             
C scaffold325|s       3844 CCAAGAAATCTACGGAGGTCTTTGACATTTTTGGGCGGTGTCAGTGCAAG 3795

  scaffold33|si     216403 TATCGACTGTACCTTCTTGGGTTGTGGTTTAATTCCCTCTCGTGAGAGGA 216452
                                                                             
C scaffold325|s       3794 TATCGACTGTACCTTCTTGGGTTGTGGTTTAATTCCCTCTCGTGAGAGGA 3745

  scaffold33|si     216453 TGTACCCAAGATATTCTGTTTCAATGGCACAGAAGTTTGATTTGCGAGCA 216502
                                                                             
C scaffold325|s       3744 TGTACCCAAGATATTCTGTTTCAATGGCACAGAAGTTTGATTTGCGAGCA 3695

  scaffold33|si     216503 TTTACTTTTAGGTTCGCATCTTGCAGTCTGGAGAGGACCAATTCCAATTT 216552
                                                                             
C scaffold325|s       3694 TTTACTTTTAGGTTCGCATCTTGCAGTCTGGAGAGGACCAATTCCAATTT 3645

  scaffold33|si     216553 AGCCAGGTGGTCTTCCAGGGTTCCCTTGGTGATACATAGTAGATCATCAA 216602
                                                                             
C scaffold325|s       3644 AGCCAGGTGGTCTTCCAGGGTTCCCTTGGTGATACATAGTAGATCATCAA 3595

  scaffold33|si     216603 TGTAAGCTC-TACGAACTCAAGGGTGGCCATTAGTTCCGTCATTTTCGAT 216651
                                    -                                        
C scaffold325|s       3594 TGTAAGCTCTTACGAACTCAAGGGTGGCCATTAGTTCCGTCATTTTCGAT 3545

  scaffold33|si     216652 TGAAATATGTCC-GAGAACCAGCAATTCCCATTGGTAACCTGAGGTAAGA 216700
                                       -                                     
C scaffold325|s       3544 TGAAATATGTCCGGAGAACCAGCAATTCCCATTGGTAACCTGAGGTAAGA 3495

  scaffold33|si     216701 GTACTTACCCCATGGAAATATAATGGTGCAGATCTTGGATGCATCTGGAT 216750
                                                                             
C scaffold325|s       3494 GTACTTACCCCATGGAAATATAATGGTGCAGATCTTGGATGCATCTGGAT 3445

  scaffold33|si     216751 CCAACCTAATGGTGTAGTAGCCCATGTTTAAATCAAGGGCTGTGGCAAAA 216800
                                                                             
C scaffold325|s       3444 CCAACCTAATGGTGTAGTAGCCCATGTTTAAATCAAGGGCTGTGGCAAAA 3395

  scaffold33|si     216801 GTGAAACCTTCTAACTCTTGCATGACTGTACTAATTTTAGGTAACGGGAA 216850
                                                                             
C scaffold325|s       3394 GTGAAACCTTCTAACTCTTGCATGACTGTACTAATTTTAGGTAACGGGAA 3345

  scaffold33|si     216851 TGGTTTTCTAACTATCCTTTTGTTTACTTCTCTAAAATCACTTAGGAAAC 216900
                                                                             
C scaffold325|s       3344 TGGTTTTCTAACTATCCTTTTGTTTACTTCTCTAAAATCACTTAGGAAAC 3295

  scaffold33|si     216901 GTACAGTCTGATC--TTTTTGGTACTATGAATGATGGTGAAGCCCATTCA 216948
                                        --                                   
C scaffold325|s       3294 GTACAGTCTGATCTTTTTTTGGTACTATGAATGATGGTGAAGCCCATTCA 3245

  scaffold33|si     216949 GATGCGGGCTGCCACTGTAGTACCCCTAGGTCACATAGTCTTTTGAGCTC 216998
                                                                             
C scaffold325|s       3244 GATGCGGGCTGCCACTGTAGTACCCCTAGGTCACATAGTCTTTTGAGCTC 3195

  scaffold33|si     216999 TTTCATGAGAGTCTCTTTTACTGAATGTGGCACTGGGTAGGCTCTGCCAT 217048
                                                                             
C scaffold325|s       3194 TTTCATGAGAGTCTCTTTTACTGAATGTGGCACTGGGTAGGCTCTGCCAT 3145

  scaffold33|si     217049 GGTACGGTTTTGCACCTTCCTTCAGTTCGAAGGAGACAGGCTCAGTATTC 217098
                                                                             
C scaffold325|s       3144 GGTACGGTTTTGCACCTTCCTTCAGTTCGAAGGAGACAGGCTCAGTATTC 3095

  scaffold33|si     217099 CAATCACCTAGTGTACCATCAAAGAGGTCCTCATATTTACGGAGGAGCTC 217148
                                                                             
C scaffold325|s       3094 CAATCACCTAGTGTACCATCAAAGAGGTCCTCATATTTACGGAGGAGCTC 3045

  scaffold33|si     217149 CAACAACTTATTTTGATCTTGTAGACTAAGGTGAGGACAATTGTTGTCAA 217198
                                                                             
C scaffold325|s       3044 CAACAACTTATTTTGATCTTGTAGACTAAGGTGAGGACAATTGTTGTCAA 2995

  scaffold33|si     217199 CAACTGATTGGAGGTCTGCTTTTTCATATTTTGCATCTAAGATGTGAACT 217248
                                                                             
C scaffold325|s       2994 CAACTGATTGGAGGTCTGCTTTTTCATATTTTGCATCTAAGATGTGAACT 2945

  scaffold33|si     217249 GCACGCTGAGTGGCTTCCTCAGTACTACGTGGTTCATGAATCATGCTGTG 217298
                                                                             
C scaffold325|s       2944 GCACGCTGAGTGGCTTCCTCAGTACTACGTGGTTCATGAATCATGCTGTG 2895

  scaffold33|si     217299 GTTAACTGACCAAGCTTTTTCAATCTTAGAGCTAGTTGACAGACTGTTGA 217348
                                                                             
C scaffold325|s       2894 GTTAACTGACCAAGCTTTTTCAATCTTAGAGCTAGTTGACAGACTGTTGA 2845

  scaffold33|si     217349 TGTCTCTCATCGGCAAGATGATCTCATCAATGGTAATATCCTTTGTTCGA 217398
                                                                             
C scaffold325|s       2844 TGTCTCTCATCGGCAAGATGATCTCATCAATGGTAATATCCTTTGTTCGA 2795

  scaffold33|si     217399 AAATCTAGAACAATTCCAAGCTCTCTTAGTGTTTTTACACCTAAGATGAG 217448
                                                                             
C scaffold325|s       2794 AAATCTAGAACAATTCCAAGCTCTCTTAGTGTTTTTACACCTAAGATGAG 2745

  scaffold33|si     217449 GTCAAACGCTGGCTTAGCCATCTTTTTACCATCATACTCCACAACATCAG 217498
                                                                             
C scaffold325|s       2744 GTCAAACGCTGGCTTAGCCATCTTTTTACCATCATACTCCACAACATCAG 2695

  scaffold33|si     217499 GTTTAACTGTGTATTCCTTGCTGTTGGAGTACTCTAGGAATTTTAGAGTA 217548
                                                                             
C scaffold325|s       2694 GTTTAACTGTGTATTCCTTGCTGTTGGAGTACTCTAGGAATTTTAGAGTA 2645

  scaffold33|si     217549 ACTTCGCCTCTTCCTTTGGTTT-GAAGCACCCATTCGACGTGTGCCAAGA 217597
                                                 -                           
C scaffold325|s       2644 ACTTCGCCTCTTCCTTTGGTTTGGAAGCACCCATTCGACGTGTGCCAAGA 2595

  scaffold33|si     217598 CTTTGACACCTGCCTAGTCAAGTAGGGAAAACGCTTGGTGGTTCCTTTTT 217647
                                                                             
C scaffold325|s       2594 CTTTGACACCTGCCTAGTCAAGTAGGGAAAACGCTTGGTGGTTCCTTTTT 2545

  scaffold33|si     217648 CATGGAACATGAGGTCACCATCGGAACCAGTGTCCAATAGTACTCTCAAG 217697
                                                                             
C scaffold325|s       2544 CATGGAACATGAGGTCACCATCGGAACCAGTGTCCAATAGTACTCTCAAG 2495

  scaffold33|si     217698 AAGTTGTTTTTGCGACTCCTGGACAAGTGTTTGAGTTTTGTCGAGGACTG 217747
                                                                             
C scaffold325|s       2494 AAGTTGTTTTTGCGACTCCTGGACAAGTGTTTGAGTTTTGTCGAGGACTG 2445

  scaffold33|si     217748 ACTTCCAGTCGCTAATTTTTGTACAGCTAGTACTGCTGTTACTGAGTCCA 217797
                                                                             
C scaffold325|s       2444 ACTTCCAGTCGCTAATTTTTGTACAGCTAGTACTGCTGTTACTGAGTCCA 2395

  scaffold33|si     217798 TTGATTTTTGTGGGTTAGATGGCTCAATTGACTTTGATTCATGTAGGGTG 217847
                                                                             
C scaffold325|s       2394 TTGATTTTTGTGGGTTAGATGGCTCAATTGACTTTGATTCATGTAGGGTG 2345

  scaffold33|si     217848 TCCCTCACTGAGTTGGGATCTACATCAAAGTTAGTGGACAAGTTCGAGGT 217897
                                                                             
C scaffold325|s       2344 TCCCTCACTGAGTTGGGATCTACATCAAAGTTAGTGGACAAGTTCGAGGT 2295

  scaffold33|si     217898 GTCTTTGAGATTTTTCAAAGTTACATCCACTAAGGGACTCGAATAATCCG 217947
                                                                             
C scaffold325|s       2294 GTCTTTGAGATTTTTCAAAGTTACATCCACTAAGGGACTCGAATAATCCG 2245

  scaffold33|si     217948 GAATTAAAATTTTGTCATTTAATTCTAATTTTGGTTTACTGGTAGTTTTT 217997
                                                                             
C scaffold325|s       2244 GAATTAAAATTTTGTCATTTAATTCTAATTTTGGTTTACTGGTAGTTTTT 2195

  scaffold33|si     217998 ATCGGACCAGGGGTAGTGTAATTGGCTAACTCGTGGTTAGTTTTAATTTT 218047
                                                                             
C scaffold325|s       2194 ATCGGACCAGGGGTAGTGTAATTGGCTAACTCGTGGTTAGTTTTAATTTT 2145

  scaffold33|si     218048 CTTACAACTATTTTCATTTTCCCCGGTACTACCCGACCCAACACTTCAGG 218097
                                     v                               i       
C scaffold325|s       2144 CTTACAACTAATTTCATTTTCCCCGGTACTACCCGACCCAACGCTTCAGG 2095

  scaffold33|si     218098 ATGAGTCGGAATCGCTGTCACTTTCTTCGCGACGGCGACGTTTCTTGCCT 218147
                                                                             
C scaffold325|s       2094 ATGAGTCGGAATCGCTGTCACTTTCTTCGCGACGGCGACGTTTCTTGCCT 2045

  scaffold33|si     218148 TTTTTGTTGGCTTTCTTGAGAGACTTCTCAAGTTTCTCCATGCGAGCCAA 218197
                                                                             
C scaffold325|s       2044 TTTTTGTTGGCTTTCTTGAGAGACTTCTCAAGTTTCTCCATGCGAGCCAA 1995

  scaffold33|si     218198 GACCTGGGCGTAGGAC-TCTTGGGGCGACTAT-CTCGCGGGACTTTCGTG 218245
                                           -               -                 
C scaffold325|s       1994 GACCTGGGCGTAGGACTTCTTGGGGCGACTATCCTCGCGGGACTTTCGTG 1945

  scaffold33|si     218246 CAGCTTGCCCGAAAGTACCTCGCGTAGGAGTTCCGTCTTTGTTGTACCGG 218295
                                                                             
C scaffold325|s       1944 CAGCTTGCCCGAAAGTACCTCGCGTAGGAGTTCCGTCTTTGTTGTACCGG 1895

  scaffold33|si     218296 CGACACTCCGCGGTGTTATGCGTGGTGTGTGCG-CCCCATGCTTTTTGCA 218344
                                                            -                
C scaffold325|s       1894 CGACACTCCGCGGTGTTATGCGTGGTGTGTGCGCCCCCATGCTTTTTGCA 1845

  scaffold33|si     218345 TAGCTCGCAGTTCTTGTCTACGCGCGTATACTCCGTGCGTGCTTGCTTGG 218394
                                                                             
C scaffold325|s       1844 TAGCTCGCAGTTCTTGTCTACGCGCGTATACTCCGTGCGTGCTTGCTTGG 1795

  scaffold33|si     218395 GCTTCTTGGGAATTCGTGCGCCTAGCGCGAACTTCTTGGAGGGCTGTTCA 218444
                                                                             
C scaffold325|s       1794 GCTTCTTGGGAATTCGTGCGCCTAGCGCGAACTTCTTGGAGGGCTGTTCA 1745

  scaffold33|si     218445 GCTCCTTGGGCCTTTGCAGGCTTAGAAGACGACTGCCTCTCATCCACTGG 218494
                                                                             
C scaffold325|s       1744 GCTCCTTGGGCCTTTGCAGGCTTAGAAGACGACTGCCTCTCATCCACTGG 1695

  scaffold33|si     218495 GTGCGCCACCTC-ACCCGCTCAAGAATGAGCAATAGAGGCTTAACCCCTT 218543
                                       - ii                                  
C scaffold325|s       1694 GTGCGCCACCTCAATTCGCTCAAGAATGAGCAATAGAGGCTTAACCCCTT 1645

  scaffold33|si     218544 CGGGATAGCACTTCTCAAGCAAGTGGTACTGGTCCTGCCACTTCAACGGA 218593
                                                                             
C scaffold325|s       1644 CGGGATAGCACTTCTCAAGCAAGTGGTACTGGTCCTGCCACTTCAACGGA 1595

  scaffold33|si     218594 CACATGCGCAATATGTGGCATGCAAGTTCCGCGTCAGTGAAGGAGTAGAC 218643
                                                                             
C scaffold325|s       1594 CACATGCGCAATATGTGGCATGCAAGTTCCGCGTCAGTGAAGGAGTAGAC 1545

  scaffold33|si     218644 CTGTTGGGTCTGTGTACTAGCGC-CGGGCTGTAATACAAGCACGGGAGGT 218692
                                                  -                          
C scaffold325|s       1544 CTGTTGGGTCTGTGTACTAGCGCTCGGGCTGTAATACAAGCACGGGAGGT 1495

  scaffold33|si     218693 CTTCCACGTAGTTGTTCAGCTGCATCACGCGCTGCACAAACTGACGCACC 218742
                                                                             
C scaffold325|s       1494 CTTCCACGTAGTTGTTCAGCTGCATCACGCGCTGCACAAACTGACGCACC 1445

  scaffold33|si     218743 CGAACCTTGTTGGGCTTCTTGAGGCAATTTGAAATATAGAATTTCAAATT 218792
                                                                             
C scaffold325|s       1444 CGAACCTTGTTGGGCTTCTTGAGGCAATTTGAAATATAGAATTTCAAATT 1395

  scaffold33|si     218793 TTCGCCTG 218800
                                   
C scaffold325|s       1394 TTCGCCTG 1387

Matrix = 20p43g.matrix
Kimura (with divCpGMod) = 0.32
Transitions / transversions = 4.67 (14/3)
Gap_init rate = 0.00 (17 / 5044), avg. gap size = 1.06 (18 / 17)

30896 0.38 0.56 0.09 scaffold33|size760673 216801 220178 (540629) C scaffold325|size289884_(dbseq-nr_572)_[65301,71739]#LTR/Gypsy (3045) 3394 1 m_b977s001i0 112427

  scaffold33|si     216801 GTGAAACCTTCTAACTCTTGCATGACTGTACTAATTTTAGGTAACGGGAA 216850
                                                                             
C scaffold325|s       3394 GTGAAACCTTCTAACTCTTGCATGACTGTACTAATTTTAGGTAACGGGAA 3345

  scaffold33|si     216851 TGGTTTTCTAACTATCCTTTTGTTTACTTCTCTAAAATCACTTAGGAAAC 216900
                                                                             
C scaffold325|s       3344 TGGTTTTCTAACTATCCTTTTGTTTACTTCTCTAAAATCACTTAGGAAAC 3295

  scaffold33|si     216901 GTACAGTCTGATCTTTTT--GGTACTATGAATGATGGTGAAGCCCATTCA 216948
                                             --                              
C scaffold325|s       3294 GTACAGTCTGATCTTTTTTTGGTACTATGAATGATGGTGAAGCCCATTCA 3245

  scaffold33|si     216949 GATGCGGGCTGCCACTGTAGTACCCCTAGGTCACATAGTCTTTTGAGCTC 216998
                                                                             
C scaffold325|s       3244 GATGCGGGCTGCCACTGTAGTACCCCTAGGTCACATAGTCTTTTGAGCTC 3195

  scaffold33|si     216999 TTTCATGAGAGTCTCTTTTACTGAATGTGGCACTGGGTAGGCTCTGCCAT 217048
                                                                             
C scaffold325|s       3194 TTTCATGAGAGTCTCTTTTACTGAATGTGGCACTGGGTAGGCTCTGCCAT 3145

  scaffold33|si     217049 GGTACGGTTTTGCACCTTCCTTCAGTTCGAAGGAGACAGGCTCAGTATTC 217098
                                                                             
C scaffold325|s       3144 GGTACGGTTTTGCACCTTCCTTCAGTTCGAAGGAGACAGGCTCAGTATTC 3095

  scaffold33|si     217099 CAATCACCTAGTGTACCATCAAAGAGGTCCTCATATTTACGGAGGAGCTC 217148
                                                                             
C scaffold325|s       3094 CAATCACCTAGTGTACCATCAAAGAGGTCCTCATATTTACGGAGGAGCTC 3045

  scaffold33|si     217149 CAACAACTTATTTTGATCTTGTAGACTAAGGTGAGGACAATTGTTGTCAA 217198
                                                                             
C scaffold325|s       3044 CAACAACTTATTTTGATCTTGTAGACTAAGGTGAGGACAATTGTTGTCAA 2995

  scaffold33|si     217199 CAACTGATTGGAGGTCTGCTTTTTCATATTTTGCATCTAAGATGTGAACT 217248
                                                                             
C scaffold325|s       2994 CAACTGATTGGAGGTCTGCTTTTTCATATTTTGCATCTAAGATGTGAACT 2945

  scaffold33|si     217249 GCACGCTGAGTGGCTTCCTCAGTACTACGTGGTTCATGAATCATGCTGTG 217298
                                                                             
C scaffold325|s       2944 GCACGCTGAGTGGCTTCCTCAGTACTACGTGGTTCATGAATCATGCTGTG 2895

  scaffold33|si     217299 GTTAACTGACCAAGCTTTTTCAATCTTAGAGCTAGTTGACAGACTGTTGA 217348
                                                                             
C scaffold325|s       2894 GTTAACTGACCAAGCTTTTTCAATCTTAGAGCTAGTTGACAGACTGTTGA 2845

  scaffold33|si     217349 TGTCTCTCATCGGCAAGATGATCTCATCAATGGTAATATCCTTTGTTCGA 217398
                                                                             
C scaffold325|s       2844 TGTCTCTCATCGGCAAGATGATCTCATCAATGGTAATATCCTTTGTTCGA 2795

  scaffold33|si     217399 AAATCTAGAACAATTCCAAGCTCTCTTAGTGTTTTTACACCTAAGATGAG 217448
                                                                             
C scaffold325|s       2794 AAATCTAGAACAATTCCAAGCTCTCTTAGTGTTTTTACACCTAAGATGAG 2745

  scaffold33|si     217449 GTCAAACGCTGGCTTAGCCATCTTTTTACCATCATACTCCACAACATCAG 217498
                                                                             
C scaffold325|s       2744 GTCAAACGCTGGCTTAGCCATCTTTTTACCATCATACTCCACAACATCAG 2695

  scaffold33|si     217499 GTTTAACTGTGTATTCCTTGCTGTTGGAGTACTCTAGGAATTTTAGAGTA 217548
                                                                             
C scaffold325|s       2694 GTTTAACTGTGTATTCCTTGCTGTTGGAGTACTCTAGGAATTTTAGAGTA 2645

  scaffold33|si     217549 ACTTCGCCTCTTCCTTTGGTTT-GAAGCACCCATTCGACGTGTGCCAAGA 217597
                                                 -                           
C scaffold325|s       2644 ACTTCGCCTCTTCCTTTGGTTTGGAAGCACCCATTCGACGTGTGCCAAGA 2595

  scaffold33|si     217598 CTTTGACACCTGCCTAGTCAAGTAGGGAAAACGCTTGGTGGTTCCTTTTT 217647
                                                                             
C scaffold325|s       2594 CTTTGACACCTGCCTAGTCAAGTAGGGAAAACGCTTGGTGGTTCCTTTTT 2545

  scaffold33|si     217648 CATGGAACATGAGGTCACCATCGGAACCAGTGTCCAATAGTACTCTCAAG 217697
                                                                             
C scaffold325|s       2544 CATGGAACATGAGGTCACCATCGGAACCAGTGTCCAATAGTACTCTCAAG 2495

  scaffold33|si     217698 AAGTTGTTTTTGCGACTCCTGGACAAGTGTTTGAGTTTTGTCGAGGACTG 217747
                                                                             
C scaffold325|s       2494 AAGTTGTTTTTGCGACTCCTGGACAAGTGTTTGAGTTTTGTCGAGGACTG 2445

  scaffold33|si     217748 ACTTCCAGTCGCTAATTTTTGTACAGCTAGTACTGCTGTTACTGAGTCCA 217797
                                                                             
C scaffold325|s       2444 ACTTCCAGTCGCTAATTTTTGTACAGCTAGTACTGCTGTTACTGAGTCCA 2395

  scaffold33|si     217798 TTGATTTTTGTGGGTTAGATGGCTCAATTGACTTTGATTCATGTAGGGTG 217847
                                                                             
C scaffold325|s       2394 TTGATTTTTGTGGGTTAGATGGCTCAATTGACTTTGATTCATGTAGGGTG 2345

  scaffold33|si     217848 TCCCTCACTGAGTTGGGATCTACATCAAAGTTAGTGGACAAGTTCGAGGT 217897
                                                                             
C scaffold325|s       2344 TCCCTCACTGAGTTGGGATCTACATCAAAGTTAGTGGACAAGTTCGAGGT 2295

  scaffold33|si     217898 GTCTTTGAGATTTTTCAAAGTTACATCCACTAAGGGACTCGAATAATCCG 217947
                                                                             
C scaffold325|s       2294 GTCTTTGAGATTTTTCAAAGTTACATCCACTAAGGGACTCGAATAATCCG 2245

  scaffold33|si     217948 GAATTAAAATTTTGTCATTTAATTCTAATTTTGGTTTACTGGTAGTTTTT 217997
                                                                             
C scaffold325|s       2244 GAATTAAAATTTTGTCATTTAATTCTAATTTTGGTTTACTGGTAGTTTTT 2195

  scaffold33|si     217998 ATCGGACCAGGGGTAGTGTAATTGGCTAACTCGTGGTTAGTTTTAATTTT 218047
                                                                             
C scaffold325|s       2194 ATCGGACCAGGGGTAGTGTAATTGGCTAACTCGTGGTTAGTTTTAATTTT 2145

  scaffold33|si     218048 CTTACAACTATTTTCATTTTCCCCGGTACTACCCGACCCAACACTTCAGG 218097
                                     v                               i       
C scaffold325|s       2144 CTTACAACTAATTTCATTTTCCCCGGTACTACCCGACCCAACGCTTCAGG 2095

  scaffold33|si     218098 ATGAGTCGGAATCGCTGTCACTTTCTTCGCGACGGCGACGTTTCTTGCCT 218147
                                                                             
C scaffold325|s       2094 ATGAGTCGGAATCGCTGTCACTTTCTTCGCGACGGCGACGTTTCTTGCCT 2045

  scaffold33|si     218148 TTTTTGTTGGCTTTCTTGAGAGACTTCTCAAGTTTCTCCATGCGAGCCAA 218197
                                                                             
C scaffold325|s       2044 TTTTTGTTGGCTTTCTTGAGAGACTTCTCAAGTTTCTCCATGCGAGCCAA 1995

  scaffold33|si     218198 GACCTGGGCGTAGGAC-TCTTGGGGCGACTAT-CTCGCGGGACTTTCGTG 218245
                                           -               -                 
C scaffold325|s       1994 GACCTGGGCGTAGGACTTCTTGGGGCGACTATCCTCGCGGGACTTTCGTG 1945

  scaffold33|si     218246 CAGCTTGCCCGAAAGTACCTCGCGTAGGAGTTCCGTCTTTGTTGTACCGG 218295
                                                                             
C scaffold325|s       1944 CAGCTTGCCCGAAAGTACCTCGCGTAGGAGTTCCGTCTTTGTTGTACCGG 1895

  scaffold33|si     218296 CGACACTCCGCGGTGTTATGCGTGGTGTGTGCG-CCCCATGCTTTTTGCA 218344
                                                            -                
C scaffold325|s       1894 CGACACTCCGCGGTGTTATGCGTGGTGTGTGCGCCCCCATGCTTTTTGCA 1845

  scaffold33|si     218345 TAGCTCGCAGTTCTTGTCTACGCGCGTATACTCCGTGCGTGCTTGCTTGG 218394
                                                                             
C scaffold325|s       1844 TAGCTCGCAGTTCTTGTCTACGCGCGTATACTCCGTGCGTGCTTGCTTGG 1795

  scaffold33|si     218395 GCTTCTTGGGAATTCGTGCGCCTAGCGCGAACTTCTTGGAGGGCTGTTCA 218444
                                                                             
C scaffold325|s       1794 GCTTCTTGGGAATTCGTGCGCCTAGCGCGAACTTCTTGGAGGGCTGTTCA 1745

  scaffold33|si     218445 GCTCCTTGGGCCTTTGCAGGCTTAGAAGACGACTGCCTCTCATCCACTGG 218494
                                                                             
C scaffold325|s       1744 GCTCCTTGGGCCTTTGCAGGCTTAGAAGACGACTGCCTCTCATCCACTGG 1695

  scaffold33|si     218495 GTGCGCCACCTC-ACCCGCTCAAGAATGAGCAATAGAGGCTTAACCCCTT 218543
                                       - ii                                  
C scaffold325|s       1694 GTGCGCCACCTCAATTCGCTCAAGAATGAGCAATAGAGGCTTAACCCCTT 1645

  scaffold33|si     218544 CGGGATAGCACTTCTCAAGCAAGTGGTACTGGTCCTGCCACTTCAACGGA 218593
                                                                             
C scaffold325|s       1644 CGGGATAGCACTTCTCAAGCAAGTGGTACTGGTCCTGCCACTTCAACGGA 1595

  scaffold33|si     218594 CACATGCGCAATATGTGGCATGCAAGTTCCGCGTCAGTGAAGGAGTAGAC 218643
                                                                             
C scaffold325|s       1594 CACATGCGCAATATGTGGCATGCAAGTTCCGCGTCAGTGAAGGAGTAGAC 1545

  scaffold33|si     218644 CTGTTGGGTCTGTGTACTAGCGC-CGGGCTGTAATACAAGCACGGGAGGT 218692
                                                  -                          
C scaffold325|s       1544 CTGTTGGGTCTGTGTACTAGCGCTCGGGCTGTAATACAAGCACGGGAGGT 1495

  scaffold33|si     218693 CTTCCACGTAGTTGTTCAGCTGCATCACGCGCTGCACAAACTGACGCACC 218742
                                                                             
C scaffold325|s       1494 CTTCCACGTAGTTGTTCAGCTGCATCACGCGCTGCACAAACTGACGCACC 1445

  scaffold33|si     218743 CGAACCTTGTTGGGCTTCTTGAGGCAATTTGAAATATAGAATTTCAAATT 218792
                                                                             
C scaffold325|s       1444 CGAACCTTGTTGGGCTTCTTGAGGCAATTTGAAATATAGAATTTCAAATT 1395

  scaffold33|si     218793 TTCGCCTGCGCCATGTGCGAAACACGATTGGAGGTGGAGTAACTGGCACC 218842
                                     i                                       
C scaffold325|s       1394 TTCGCCTGCGTCATGTGCGAAACACGATTGGAGGTGGAGTAACTGGCACC 1345

  scaffold33|si     218843 TCCTGAATGACTCGGACGCCTTGCCCGGTGACTTCTTCCTTTCGACC--A 218890
                                             i                           i-- 
C scaffold325|s       1344 TCCTGAATGACTCGGACGTCTTGCCCGGTGACTTCTTCCTTTCGACTCGA 1295

  scaffold33|si     218891 AGATGTCATGAAAGGGACTTGACTCTGTCTGCTCCTTGACAATTAAGTCC 218940
                                                                             
C scaffold325|s       1294 AGATGTCATGAAAGGGACTTGACTCTGTCTGCTCCTTGACAATTAAGTCC 1245

  scaffold33|si     218941 CAGGGCTGACGTGCCTCCTCAGTGAGAAGGTTGGCG-AGAGTTGAAAAAC 218989
                                                               -             
C scaffold325|s       1244 CAGGGCTGACGTGCCTCCTCAGTGAGAAGGTTGGCGTAGAGTTGAAAAAC 1195

  scaffold33|si     218990 TTCTAGGGCCGAGTCGGTCATTTTTGTCCTTAAGGCGAGCATGTCGGCCT 219039
                                                                             
C scaffold325|s       1194 TTCTAGGGCCGAGTCGGTCATTTTTGTCCTTAAGGCGAGCATGTCGGCCT 1145

  scaffold33|si     219040 TTAGGGAGAGTGACTCTGCGGTCTTTTTTCTCCTTCTCAGTCTTGCTGAG 219089
                                                  -                          
C scaffold325|s       1144 TTAGGGAGAGTGACTCTGCGGTC-TTTTTCTCCTTCTCAGTCTTGCTGAG 1096

  scaffold33|si     219090 GGGGTCATCGGCAAGTTCGCGTAGAACAGCCTTCCAATCACC-TTTTTCG 219138
                                                                     -       
C scaffold325|s       1095 GGGGTCATCGGCAAGTTCGCGTAGAACAGCCTTCCAATCACCTTTTTTCG 1046

  scaffold33|si     219139 AGTCATATGCCTTTTCGGCATCATCGCAGGC-GGAATTAGACCCATTTTC 219187
                                                          -                  
C scaffold325|s       1045 AGTCATATGCCTTTTCGGCATCATCGCAGGCGGGAATTAGACCCATTTTC 996

  scaffold33|si     219188 TTGGCGGTACTATACGCCTTGTTCACGTGCAGTACAAACTGCTCGTTGGT 219237
                                                                             
C scaffold325|s        995 TTGGCGGTACTATACGCCTTGTTCACGTGCAGTACAAACTGCTCGTTGGT 946

  scaffold33|si     219238 ACCGTGTCC-GACCAAACCGTGACTCGGGTTTCTGACCCATTTGCGAGGG 219286
                                    -                                        
C scaffold325|s        945 ACCGTGTCCGGACCAAACCGTGACTCGGGTTTCTGACCCATTTGCGAGGG 896

  scaffold33|si     219287 TGCACTTGAGGGTCTCAGGCTTGAGGTCCAAAGCTTCTT-GACTGGGTCC 219335
                                                                  -          
C scaffold325|s        895 TGCACTTGAGGGTCTCAGGCTTGAGGTCCAAAGCTTCTTGGACTGGGTCC 846

  scaffold33|si     219336 CGATCC-GCACATAACGGATAGGGGCTT--TCGCCACCCCTTCCGCGC-C 219381
                                 -                     --                  - 
C scaffold325|s        845 CGATCCGGCACATAACGGATAGGGGCTTTCTCGCCACCCCTTCCGCGCTC 796

  scaffold33|si     219382 GCACTCTTGGTTCTTAAGCCCAATAGGGGCTATTTTCTCAGCAGACATTC 219431
                                                v                            
C scaffold325|s        795 GCACTCTTGGTTCTTAAGCCCTATAGGGGCTATTTTCTCAGCAGACATTC 746

  scaffold33|si     219432 TTGAGAGGGCTGCTCCGAGACTTGTTCCAAGGAAAAGGGTCTTGTAGGAG 219481
                                                                             
C scaffold325|s        745 TTGAGAGGGCTGCTCCGAGACTTGTTCCAAGGAAAAGGGTCTTGTAGGAG 696

  scaffold33|si     219482 CTTCGTGGCGGTTCGCACTCGAAGGAGACACGATTGGCACGAATCTTGTT 219531
                                                                             
C scaffold325|s        695 CTTCGTGGCGGTTCGCACTCGAAGGAGACACGATTGGCACGAATCTTGTT 646

  scaffold33|si     219532 GGCGGCGGGATCACGTAGCGCAGACGTGGTGCTACTACTTACCGGCGCAC 219581
                                             i                               
C scaffold325|s        645 GGCGGCGGGATCACGTAGTGCAGACGTGGTGCTACTACTTACCGGCGCAC 596

  scaffold33|si     219582 GAAAGACGGTGGCTCGACGGGCGAACACGTGGATGCTGAACGCTGGACTG 219631
                                                                             
C scaffold325|s        595 GAAAGACGGTGGCTCGACGGGCGAACACGTGGATGCTGAACGCTGGACTG 546

  scaffold33|si     219632 GCGGAGGACAGACGCGACGGTGTTGAACGGACGGTGGTCGGCTCGACGGT 219681
                           v                                             i   
C scaffold325|s        545 TCGGAGGACAGACGCGACGGTGTTGAACGGACGGTGGTCGGCTCGATGGT 496

  scaffold33|si     219682 GACGGACGGTCGAAGGACAGTGCGGCGATGGACAGACGGTCCAAAAAAAT 219731
                                                                     -       
C scaffold325|s        495 GACGGACGGTCGAAGGACAGTGCGGCGATGGACAGACGGTCC-AAAAAAT 447

  scaffold33|si     219732 TCGCTCGAGTAGGTTATCAATTGATAGTGACCTAAGCCAGAAAGTATTTA 219781
                                                                             
C scaffold325|s        446 TCGCTCGAGTAGGTTATCAATTGATAGTGACCTAAGCCAGAAAGTATTTA 397

  scaffold33|si     219782 AAAATCTTGTTGTAGACTTTGCTGACTTTGTTTTTATGAGCTTAATACTA 219831
                                                                             
C scaffold325|s        396 AAAATCTTGTTGTAGACTTTGCTGACTTTGTTTTTATGAGCTTAATACTA 347

  scaffold33|si     219832 CTGTACAACTGATGAATGAGATACTAGTTATCTCATGCATAAAAAACACA 219881
                                                                   -         
C scaffold325|s        346 CTGTACAACTGATGAATGAGATACTAGTTATCTCATGCAT-AAAAACACA 298

  scaffold33|si     219882 AATGATCATGGGAGAGATTGGCAGTGATTTGTGGCAGTTCCATGACTGGC 219931
                                                                             
C scaffold325|s        297 AATGATCATGGGAGAGATTGGCAGTGATTTGTGGCAGTTCCATGACTGGC 248

  scaffold33|si     219932 TCATATTCAACTGCCCAAAGGAACTGTCCCATGGGAAGGTTCCTGAGAAG 219981
                                                                             
C scaffold325|s        247 TCATATTCAACTGCCCAAAGGAACTGTCCCATGGGAAGGTTCCTGAGAAG 198

  scaffold33|si     219982 GAAATCCTCCATTGGATATTCAACCTAAGAAAACACCTACAATGTGTATG 220031
                                 i                                           
C scaffold325|s        197 GAAATCTTCCATTGGATATTCAACCTAAGAAAACACCTACAATGTGTATG 148

  scaffold33|si     220032 GTGGAGTTCTAGGAAGGAAAATCCTATTTGGATATGATTTCTGAGAAACT 220081
                                     i                                       
C scaffold325|s        147 GTGGAGTTCTGGGAAGGAAAATCCTATTTGGATATGATTTCTGAGAAACT 98

  scaffold33|si     220082 CATATCTTATGACTTTTGAGTCCTTCCTCTGTATCAAACAATGTGAAGGA 220131
                                                                             
C scaffold325|s         97 CATATCTTATGACTTTTGAGTCCTTCCTCTGTATCAAACAATGTGAAGGA 48

  scaffold33|si     220132 GACTTATGGAGTTCCAGCTGGAAGCTCCAGATTCTTGGCCTATGTCA 220178
                                                                          
C scaffold325|s         47 GACTTATGGAGTTCCAGCTGGAAGCTCCAGATTCTTGGCCTATGTCA 1

Matrix = 20p43g.matrix
Kimura (with divCpGMod) = 0.36
Transitions / transversions = 3.33 (10/3)
Gap_init rate = 0.01 (19 / 3377), avg. gap size = 1.16 (22 / 19)


481 27.37 9.81 6.98 scaffold33|size760673 220629 221005 (539802) C rnd-5_family-1014#Unknown (1181) 841 455 m_b977s001i1 112428

  scaffold33|si     220629 CCAACATGCCTACTCCAAAAAGGGAATCATCTTCT---AAGAAGTTGAAG 220675
                              v         i        ----i     v  ---  i  ii - v 
C rnd-5_family-        841 CCACCATGCCTACCCCAAAAAG----CCATCTACTGTCAAAAAACT-ACG 797

  scaffold33|si     220676 AAGAAGATT-TCAATGTTGAGGCATCAGCAGGTCTGTCCACCAGGACTGT 220724
                             i   vi -  i iiv  v    --ii iiv i  - ii  vv v    
C rnd-5_family-        796 AAAAAGTCTGTCGACAATGTGGCA--GACGACTTTG-CTGCCTTGTCTGT 750

  scaffold33|si     220725 CAACAAGTCTGCTCC--------TTG--------TCATG-AAAGTGGAAT 220757
                           v  v           --------   --------  -  -   v    ii
C rnd-5_family-        749 GAAGAAGTCTGCTCCAAATAGGATTGAGTTCTACTC-TGTAAACTGGAGC 701

  scaffold33|si     220758 TCCCCTTTCCAGCTCTAAATTTTTGGAGAGTGTCCAAGGAAATCATCTAT 220807
                            ii    v    i    viv v v v    v --  vi  v   v    i
C rnd-5_family-        700 TTTCCTTACCAGTTCTACGGTGTAGTAGAGGG--CATAGACATCCTCTAC 653

  scaffold33|si     220808 GCATATTTCATTTGTGCCAATCTTTGACAG-AGCATGTCAAG---GCAAA 220853
                              v i   v iv?  ii     iivv   -  i ii     ---  v  
C rnd-5_family-        652 GCAGACTTCTTCANTGTTAATCTCCCCCAGCAGTACATCAAGCAGGCCAA 603

  scaffold33|si     220854 GGTTT---GAGCAG--ATGCTAT-CTGCAT-GGATTACTCGTGGCTGCCC 220896
                              i ---   v  --    vi - v  v -   ------i      iv 
C rnd-5_family-        602 GGTCTCGAGAGGAGGTATGCAGTTCAGCTTTGGA------ATGGCTGTGC 559

  scaffold33|si     220897 CAAAGTAAAAGTGGTTTGATGAAGAATTCCATTTGAAGAAGCAGATGGGC 220946
                               i ------    iv         ivi i i i i            
C rnd-5_family-        558 CAAAAT------GGTTCTATGAAGAATCATACTCGGAAAAGCAGATGGGC 515

  scaffold33|si     220947 CAA-GAATATGATGAGAGGCATGCTTGTGCGACTACGCACTC----CAGG 220991
                           vii-  i     i??v        i? ? ---- ? ivi   ----    
C rnd-5_family-        514 AGGCGAGTATGACNNCAGGCATGCCNGNG----TNCAAGCTCGNAGCAGG 469

  scaffold33|si     220992 CATGTCATCTAGTC 221005
                             v     ii  i 
C rnd-5_family-        468 CAGGTCATTCAGCC 455

Matrix = 20p43g.matrix
Kimura (with divCpGMod) = 33.48
Transitions / transversions = 1.40 (56/40)
Gap_init rate = 0.11 (40 / 376), avg. gap size = 1.60 (64 / 40)


398 8.85 0.00 5.88 scaffold33|size760673 221792 221863 (538944) C rnd-1_family-91#Unknown (1) 68 1 m_b977s001i2 112429

  scaffold33|si     221792 ATGAAGAATTTTTCAAAATCTTAGTTGTATTCAAAACTGAGCCAATTTTC 221841
                             v    v                    i  vi          -i     
C rnd-1_family-         68 ATCAAGATTTTTTCAAAATCTTAGTTGTGTTGGAAACTGAGCC-GTTTTC 20

  scaffold33|si     221842 TCCTTCTCCTTCTCCTTCTTCT 221863
                                ---              
C rnd-1_family-         19 TCCTT---CTTCTCCTTCTTCT 1

Matrix = 20p43g.matrix
Kimura (with divCpGMod) = 7.91
Transitions / transversions = 1.00 (3/3)
Gap_init rate = 0.06 (4 / 71), avg. gap size = 1.00 (4 / 4)


1295 14.97 15.03 1.86 scaffold33|size760673 222143 222428 (538379) rnd-1_family-26#Unknown 1 323 (1) m_b977s001i3 112430

  scaffold33|si     222143 GTGATACAGTTTT--CACTTTTTGCTATAACATGTAATTCTACAGTATAA 222190
                               v        --          i      v   v   i      -- 
  rnd-1_family-          1 GTGAGACAGTTTTTTCACTTTTTGCCATAACAGGTACTTCCACAGTA--A 48

  scaffold33|si     222191 GC--AAGCAAAATTACATGTAAAGAATTATTTTTTTGATTCGG-GTACAT 222237
                             --    i  v    v      v     v     i iv i i-      
  rnd-1_family-         49 GCTNAAGCGAACTTACCTGTAAATAATTAATTTTTCGGGTTGACGTACAT 98

  scaffold33|si     222238 GGATA---------TTTTGATGTCTGTTTACCTTTTCAATTATATCTTAT 222278
                             i  ---------       v             vv             
  rnd-1_family-         99 GGGTAGTCATCATGTTTTGATCTCTGTTTACCTTTAAAATTATATCTTAT 148

  scaffold33|si     222279 TTCCAGAATCAGCATGTTTGCATGCAAGGCTTGCACAAAG---------- 222318
                              v i   vi  ii   i  i   i    vi  i i   ----------
  rnd-1_family-        149 TTCAAAAATGGGCGCGTTCGCGTGCGAGGCGCGCGCGAAGCGCGCGAGGC 198

  scaffold33|si     222319 ------------------CTAAGCTTAGACAAGCCATCCACCTTATCTTT 222350
                           ------------------      v        ----    i    i   
  rnd-1_family-        199 GCACGCGCCCATTTACAACTAAGCGTAGACAAG----CCACTTTATTTTT 244

  scaffold33|si     222351 TAACCTATGACTTCCTCTATTTCTACGAATTGCATTCTGTCTAACTCGCT 222400
                           v      i          i                        i      
  rnd-1_family-        245 AAACCTACGACTTCCTCTGTTTCTACGAATTGCATTCTGTCTAGCTCGCT 294

  scaffold33|si     222401 A-GAAAAATCTTGTAGCTGCTGCTAGTAA 222428
                            -i          i   v           
  rnd-1_family-        295 ACAAAAAATCTTGCAGCGGCTGCTAGTAA 323

Matrix = 20p43g.matrix
Kimura (with divCpGMod) = 12.47
Transitions / transversions = 1.47 (25/17)
Gap_init rate = 0.05 (13 / 285), avg. gap size = 3.77 (49 / 13)


5327 7.97 4.11 0.26 scaffold33|size760673 227890 228599 (532208) genome_1_5438#DNA 1 738 (20) m_b977s001i4 112431

  scaffold33|si     227890 GGCTGTGACTTGGTTGGACGAATAGAGAATAGAGAATAGGATTTTTTATC 227939
                                            i v                    v         
  genome_1_5438          1 GGCTGTGACTTGGTTGGGCCAATAGAGAATAGAGAATAGGTTTTTTTATC 50

  scaffold33|si     227940 GCTGAAAAGTCCTATTGGTCTATTCGACCAAAAATTCATGACTTTGTTCC 227989
                                     i    i          i        ii             
  genome_1_5438         51 GCTGAAAAGTTCTATCGGTCTATTCGGCCAAAAATCTATGACTTTGTTCC 100

  scaffold33|si     227990 CTCGAATAGCCCAACAGACCCTTAATCTCTATTCTCTATTCGATTTCAGC 228039
                                    v        ivvii                   i   ii  
  genome_1_5438        101 CTCGAATAGGCCAACAGATAGCCAATCTCTATTCTCTATTCGGTTTTGGC 150

  scaffold33|si     228040 GAAATGGAATAGACCAATAGAGTGTGCTATTCGATGGGTCCAATAGCGAA 228089
                                v                v                 v         
  genome_1_5438        151 GAAATCGAATAGACCAATAGAGGGTGCTATTCGATGGGTCGAATAGCGAA 200

  scaffold33|si     228090 TAGAGAATAGACCAATATC-TTTTTTTGTTACCACCAACACCATCTCACC 228138
                                            v -              -  v            
  genome_1_5438        201 TAGAGAATAGACCAATAGCTTTTTTTTGTTACCA-CACCACCATCTCACC 249

  scaffold33|si     228139 ACGACAATCGTGACCATCTACCACACAATTCCACCACAACAAATCACGAC 228188
                                                  i               vv     i   
  genome_1_5438        250 ACGACAATCGTGACCATCTACCATACAATTCCACCACAAACAATCATGAC 299

  scaffold33|si     228189 ATGCGCAC--------CAACACATTTCACAACAATCAGAAAGCCACGACA 228230
                                   --------        iv i      v    v          
  genome_1_5438        300 ATGCGCACCAACACATCAACACATCGCGCAACAAGCAGACAGCCACGACA 349

  scaffold33|si     228231 GATGTTGGGAATGTTCTCACAATGGAGAATGCAACCAATGCAACAATCAA 228280
                                   i                             i  i        
  genome_1_5438        350 GATGTTGGAAATGTTCTCACAATGGAGAATGCAACCAACGCGACAATCAA 399

  scaffold33|si     228281 CTTGACGACAACGACAGTGGTGCTCACAATTCACAATAGTGGCACTCACA 228330
                             iv i        v  i                                
  genome_1_5438        400 CTCTATGACAACGAGAGCGGTGCTCACAATTCACAATAGTGGCACTCACA 449

  scaffold33|si     228331 ATTGATGACAATTGCATGATGTGGTGGAAATGGTCATGCTGGCGATGTAA 228380
                                       v        i                v v         
  genome_1_5438        450 ATTGATGACAATGGCATGATGCGGTGGAAATGGTCATGGTCGCGATGTAA 499

  scaffold33|si     228381 TAATATTCTATTAGTATGTTATTTTTACGTGCTAATTTTTTACATGCTCA 228430
                                  -    v                                     
  genome_1_5438        500 TAATATT-TATTTGTATGTTATTTTTACGTGCTAATTTTTTACATGCTCA 548

  scaffold33|si     228431 AGTCAAGACCTTC--TCTGCATCTTAATTCTATTACATACAACATTACAT 228478
                           vi           --   i  v  v     v                   
  genome_1_5438        549 CATCAAGACCTTCATTCTACAACTAAATTCAATTACATACAACATTACAT 598

  scaffold33|si     228479 CTTTAGATGTTTAAAGGTAGACTGAATTGCTATTGCTCTATTGGGCTATT 228528
                               i                  i     i                    
  genome_1_5438        599 CTTTGGATGTTTAAAGGTAGACTAAATTGTTATTGCTCTATTGGGCTATT 648

  scaffold33|si     228529 TGCTGTTCGAGCAATTCAACATTGTCATGATTTTCGTTGAATAGAGGTTA 228578
                           i                   i                i            
  genome_1_5438        649 CGCTGTTCGAGCAATTCAACGTTGTCATGATTTTCGTCGAATAGAGGTTA 698

  scaffold33|si     228579 ATTTTTTTATTCGCCACAACC------------------- 228599
                                           v    -------------------
  genome_1_5438        699 ATTTTTTTATTCGCCAAAACCCTATTCTCTATTCCCTATT 738

Matrix = 20p43g.matrix
Kimura (with divCpGMod) = 6.93
Transitions / transversions = 1.19 (31/26)
Gap_init rate = 0.01 (6 / 709), avg. gap size = 5.33 (32 / 6)


37 0.00 0.00 0.00 scaffold33|size760673 228600 228633 (532174) (CTATTCT)n#Simple_repeat 1 34 (0) c_b977s251i0 112432

  scaffold33|si     228600 CTATTCTCTATTCTCTATTCTCTATTCTCTATTC 228633
                                                             
  (CTATTCT)n#Si          1 CTATTCTCTATTCTCTATTCTCTATTCTCTATTC 34

Matrix = Unknown
Transitions / transversions = 1.00 (0/0)
Gap_init rate = 0.00 (0 / 33), avg. gap size = 0.0 (0 / 0)


5327 7.97 4.11 0.26 scaffold33|size760673 228634 228652 (532155) genome_1_5438#DNA 739 757 (1) m_b977s001i4 112431

  scaffold33|si     228634 ATCCAACCAAGTCACAGCC 228652
                           i                  
  genome_1_5438        739 GTCCAACCAAGTCACAGCC 757

Matrix = 20p43g.matrix
Kimura (with divCpGMod) = 6.93
Transitions / transversions = 1.00 (1/0)
Gap_init rate = 0.00 (0 / 18), avg. gap size = 0.0 (0 / 0)


702 24.12 4.34 7.76 scaffold33|size760673 228976 229321 (531486) genome_9_9153#DNA 72 406 (58) m_b977s001i5 112433

  scaffold33|si     228976 TCTTCTTGTCTATA-GCAATACAAAGGAAGTACAAATATAATACAATATT 229024
                                  vv  v i-    i                vi v   vi     
  genome_9_9153         72 TCTTCTTCACTTTGTGCAACACAAAGGAAGTACAAAAGTCATAAGATATT 121

  scaffold33|si     229025 AGTTTCTGAGAAACAATGAATGTACAAAATACGTTTACTTTCTCACGAAA 229074
                                         ----   i       v  i   v i    iiv    
  genome_9_9153        122 AGTTTCTGAGAAAC----AATATACAAAAGACATTTTCCTTCTTGGGAAA 167

  scaffold33|si     229075 TGCCACTACCTAGCAACAT---CGTTTCTCAG--AACACTTTTTCAAAAG 229119
                           ii  vv  --  -  vi  ---i         --  v -- v i   i  
  genome_9_9153        168 CACCCATA--TA-CATTATAGGTGTTTCTCAGCCAAAA--TATCCAAGAG 212

  scaffold33|si     229120 AAGTTTTCTATCTCAG-AATTTTTTCATGAACTAACTCTTG-TGTCAGTT 229167
                            i       v      -  ii  i     iivi ii  i  -  v     
  genome_9_9153        213 AGGTTTTCTTTCTCAGAAACCTTCTCATGGGACAGTTCCTGTTGGCAGTT 262

  scaffold33|si     229168 TCAGG--AAGCATCAAGTCTTGCAACTGATCCAACTGATATCTGGAAGTG 229215
                           vvii --   v   -    v        vi    -----   ---- v  
  genome_9_9153        263 GAGAGAAAAGGATC-AGTCATGCAACTGCCCCAA-----ATC----ACTG 302

  scaffold33|si     229216 C--ATCCAATCTTCCAGACAGATCCACTGTTCATTGCAA-GTATGGCATA 229262
                            --   ---   i    ---    v    vvii v ii - i    v   
  genome_9_9153        303 CCAATC---TCTCCCAG---GATCAACTGGGTGTGGTGATGCATGGAATA 346

  scaffold33|si     229263 TCAACTACATCATGCATT--TTTGTTGAGTCGCAGTTAAGCTCATAAAAA 229310
                             v v    i      v --i     v   v i-  v  v       v  
  genome_9_9153        347 TCTAGTACACCATGCAATACCTTGTTCAGTAGT-GTAAATCTCATAATAA 395

  scaffold33|si     229311 TAGTATTCCCA 229321
                           v i v  i   
  genome_9_9153        396 AAATCTTTCCA 406

Matrix = 20p43g.matrix
Kimura (with divCpGMod) = 29.29
Transitions / transversions = 1.03 (39/38)
Gap_init rate = 0.10 (35 / 345), avg. gap size = 1.17 (41 / 35)


298 27.28 2.22 2.22 scaffold33|size760673 229448 229537 (531270) rnd-4_family-1920#Unknown 487 576 (128) m_b977s001i6 112434

  scaffold33|si     229448 GCTGTGCTTCAAGCCATAGGTAATTGAATCCCAAGAGTCA-CTTGGCTAG 229496
                            i  ii   v  v  i        v ii  v --     i-    iii  
  rnd-4_family-        487 GTTGCACTTGAACCCGTAGGTAATGGGGTCGC--GAGTCGCCTTGATCAG 534

  scaffold33|si     229497 GCTATTCC-GATCCAATTCATGAAAGCTTCGCCAAAAATGAT 229537
                             iv    -   i   iv    i  i v     i     v  
  rnd-4_family-        535 GCCCTTCCGGATTCAACGCATGGAAACATCGCCGAAAATTAT 576

Matrix = 20p43g.matrix
Kimura (with divCpGMod) = 28.34
Transitions / transversions = 2.00 (16/8)
Gap_init rate = 0.04 (4 / 89), avg. gap size = 1.00 (4 / 4)


294 6.98 0.00 2.33 scaffold33|size760673 232799 232842 (527965) C rnd-1_family-943#LINE/Penelope (320) 43 1 m_b977s001i7 112435

  scaffold33|si     232799 TGCCTTCGGCATCCCATAGCCAGCCCCAAAAAAATAAGTTAGCA 232842
                                ?            -        vi           i   
C rnd-1_family-         43 TGCCTNCGGCATCCCATA-CCAGCCCCCGAAAAATAAGTTGGCA 1

Matrix = 20p43g.matrix
Kimura (with divCpGMod) = 5.18
Transitions / transversions = 2.00 (2/1)
Gap_init rate = 0.02 (1 / 43), avg. gap size = 1.00 (1 / 1)


596 21.12 10.33 2.17 scaffold33|size760673 232819 233031 (527776) C rnd-5_family-101#Unknown (0) 2799 2570 m_b977s001i8 112436

  scaffold33|si     232819 CAGCCCCAAAAAAATAAGTTAGCACA-----CCCAAT-TCACTCCCCATT 232862
                                  vi        v?       -----    v -    -     ii
C rnd-5_family-       2799 CAGCCCCCGAAAAATAATNTAGCACATTCCTCCCACTCTCAC-CCCCACC 2751

  scaffold33|si     232863 CCCATCCTCCCCCATTCCTATTCCCAGAGAAACTGACTCACATGTTTTTT 232912
                              -- vi   i      i ?v   v  iv v iv ii            
C rnd-5_family-       2750 CCC--CACCCCTCATTCCCANACCCCGAATACCCCATCCACATGTTTTTT 2703

  scaffold33|si     232913 ----GTCCCTGTG-ATACAATCTCTCTGTGT----GTCTCTGTAC---GG 232950
                           ----     i  i-iv   vii i iii   ----   -    iv---  
C rnd-5_family-       2702 CTGTGTCCCCGTACGGACACCTTTTTCATGTTGAAGTC-CTGTGGATAGG 2654

  scaffold33|si     232951 ACACTTTTT-CATGTTGAAGTCCTCG--ATAGGATACATAAAAACATCTC 232997
                                    -              v --      i  - v     i i i
C rnd-5_family-       2653 ACACTTTTTTCATGTTGAAGTCCTGGGTATAGGACAC-TCAAAACGTTTT 2605

  scaffold33|si     232998 CTC-CCGGTTACACTTTGCTGATTGTTGCATTGTC 233031
                           i i-     i      v i          i     
C rnd-5_family-       2604 TTTTCCGGTCACACTTAGTTGATTGTTGCGTTGTC 2570

Matrix = 20p43g.matrix
Kimura (with divCpGMod) = 22.54
Transitions / transversions = 1.93 (29/15)
Gap_init rate = 0.07 (14 / 212), avg. gap size = 1.93 (27 / 14)


854 11.02 0.53 17.50 scaffold33|size760673 233023 233209 (527598) rnd-1_family-1069#Unknown 5 164 (3) m_b977s001i9 112437

  scaffold33|si     233023 TGCATTGTCCTGTGTTCACTCACTGCTGTTGAGCCCTCGAGTGAAACTAT 233072
                                 ----        iii                  i i        
  rnd-1_family-          5 TGCATT----TGTGTTCATCTACTGCTGTTGAGCCCTCGGGCGAAACTAT 50

  scaffold33|si     233073 GTACGCCATAGTTCGGTCCCTGAACGCACCGTTGA-TAAGTAAACTAACA 233121
                           i                                  -   ?     i-  -
  rnd-1_family-         51 ATACGCCATAGTTCGGTCCCTGAACGCACCGTTGATTAANTAAACC-AC- 98

  scaffold33|si     233122 TGACGTACCGGAAAAATCCCACCCTTTAAATTTAAAATTTAAGATTTAAG 233171
                           --          v       -      i --------------ii    v
  rnd-1_family-         99 --ACGTACCGGATAAATCCC-CCCTTTGA--------------GCTTAAT 131

  scaffold33|si     233172 ATTTAATTGAAAGGAATCCACCCCTCCCTCCCCAAAAA 233209
                            i i           v   i    ----- i       
  rnd-1_family-        132 ACTCAATTGAAAGGACTCCGCCCC-----CTCCAAAAA 164

Matrix = 20p43g.matrix
Kimura (with divCpGMod) = 10.49
Transitions / transversions = 4.67 (14/3)
Gap_init rate = 0.16 (29 / 186), avg. gap size = 1.00 (29 / 29)


502 24.96 8.09 11.98 scaffold33|size760673 236939 237284 (523523) rnd-5_family-1491#LTR 1 334 (119) m_b977s001i10 112438

  scaffold33|si     236939 AGAAACACAATTTACACTTATACTATGCGTACGTAA-CATT---GGAACC 236984
                                   iv    ---    ii  --    i i  -i   --- v    
  rnd-5_family-          1 AGAAACACGTTTTA---TTATGTTA--CGTATGCAAGTATTTACGTAACC 45

  scaffold33|si     236985 TATGTAAGAAAGTGTCT--CATGATCAATTTTTTTCAGCGCATAAGGTAA 237032
                                  i     i  i--  i    i       --- i   -       
  rnd-5_family-         46 TATGTAAAAAAGTATCCCGCACGATCGATTTTTT---GTGCA-AAGGTAA 91

  scaffold33|si     237033 TTTT--------TACCAACAGTGTACCAGCAGCATACCAACCATTCACCG 237074
                           i   --------i     v  i      vi   i      -----  v  
  rnd-5_family-         92 CTTTATTCAGCGCACCAAAAGCGTACCACTAGCGTACCAA-----CAGCG 136

  scaffold33|si     237075 TTCC-CCACCATGACAGAGTATGCATGGTAAGGCACCAACAGTGAACCAA 237123
                            v  -v  v i iv  i  i  i -iiv  ivii     -  i v   - 
  rnd-5_family-        137 TACCAACAGCGTACCAAAGCATAC-CACTAGCATACCAA-AGCGTACC-A 183

  scaffold33|si     237124 GCAGTGTGCCCAAAGCATCTAGGAGGGTACCAGGAGAGT-CCAAA--CAG 237170
                           ?   i ii-         vivii  v      iv  v  -     --   
  rnd-5_family-        184 NCAGCGCA-CCAAAGCATACCAAAGCGTACCAACAGCGTACCAAAGCCAG 232

  scaffold33|si     237171 CATGCCAAC---------CACTCATCAAAGCTGCATAATTCCCCATGATG 237211
                            v    ii --------- i i  i     -    -------   iv --
  rnd-5_family-        233 CCTGCCGGCCGTATTGTTCGCCCACCAAAG-TGCA-------CCACTA-- 272

  scaffold33|si     237212 GTGTGTGTGTATGGCAAGGTAGGAGTACCAACAGTACACCAATATCCTAC 237261
                           ------ i i i--   i i----      v   ii      i v v   
  rnd-5_family-        273 ------GCGCAC--CAAAGC----GTACCACCAGCGCACCAACAGCATAC 310

  scaffold33|si     237262 CAAAGTGTACTAACGAC-CACCAA 237284
                                i    i ? ii -i     
  rnd-5_family-        311 CAAAGCGTACCANCAGCGTACCAA 334

Matrix = 20p43g.matrix
Kimura (with divCpGMod) = 24.99
Transitions / transversions = 2.45 (54/22)
Gap_init rate = 0.14 (49 / 345), avg. gap size = 1.39 (68 / 49)

235 27.77 11.04 1.79 scaffold33|size760673 237199 237352 (523455) rnd-5_family-1024#LTR 537 704 (99) m_b977s001i11 112438

  scaffold33|si     237199 ATTCCCCATGATGGTGTGTGTGTATGGCAAGGTAG---------GAGTAC 237239
                             i  v      v vv v v   i   -      i--------- v i  
  rnd-5_family-        537 ATCCCGCATGATCGATTTTTTGTGTGG-AAGGTAATTTCATACAGCGCAC 585

  scaffold33|si     237240 CAACAGTACACCAATATCCTACCAA-AGTGTACTAACGAC-CACCAAACC 237287
                                 iii     i v v      -  i    i   ii -i     i v
  rnd-5_family-        586 CAACAGCGTACCAACAGCGTACCAACAGCGTACCAACAGCGTACCAAGCG 635

  scaffold33|si     237288 TAC-GTA---ATTCCCCACCATGATAGGGCCTGC-ACAATAAGATCCAAC 237332
                              -ii ---  v  vi    v i  vi  v i -  ii  v i -- ? 
  rnd-5_family-        636 TACAACATGCATACCATACCAAGGTACAGCATACAACGGTATGGT--ANC 683

  scaffold33|si     237333 -TACAAACAGCATACCAAACA 237352
                           -   v      i     v   
  rnd-5_family-        684 GTACCAACAGCGTACCACACA 704

Matrix = 20p43g.matrix
Kimura (with divCpGMod) = 31.63
Transitions / transversions = 1.33 (24/18)
Gap_init rate = 0.07 (10 / 153), avg. gap size = 2.00 (20 / 10)

483 23.98 7.65 12.25 scaffold33|size760673 237236 237601 (523206) rnd-5_family-1491#LTR 103 453 (0) m_b977s001i12 112438

  scaffold33|si     237236 GTACCAACAGTACACCAATATCCTACCAA-AGTGTACTAACGAC-CACCA 237283
                            i     v  iii    v  v v      -  i    i   ii -i    
  rnd-5_family-        103 GCACCAAAAGCGTACCACTAGCGTACCAACAGCGTACCAACAGCGTACCA 152

  scaffold33|si     237284 AACCTACGTAATTCCCCACCATGATAGGGCCTGCACAATAAGATCCAAC- 237332
                             ---i i  -----    i -----------   i vi  ----- i -
  rnd-5_family-        153 AA---GCATA-----CCACTA-----------GCATACCAA-----AGCG 178

  scaffold33|si     237333 TACAAACAGCATACCAAA-CACAAAACAAAAACACACCAGCAGCGTACCA 237381
                              v ?    ii      -  i --- v   i ii    i          
  rnd-5_family-        179 TACCANCAGCGCACCAAAGCATA---CCAAAGCGTACCAACAGCGTACCA 225

  scaffold33|si     237382 A--CCA-CTCACTAGAGCTAGACAATTCCCCATCACGACAATGCA----- 237423
                            --   - iii ii -- iiv ivi   v  --   v v i    -----
  rnd-5_family-        226 AAGCCAGCCTGCCGG--CCGTATTGTTCGCC--CACCAAAGTGCACCACT 271

  scaffold33|si     237424 ---GTACCAAAGCATAACAA-AGTGTACCAAGAGCACACC------T--- 237460
                           --- i        i  v  v-  i i     v    i   ------ ---
  rnd-5_family-        272 AGCGCACCAAAGCGTACCACCAGCGCACCAACAGCATACCAAAGCGTACC 321

  scaffold33|si     237461 -GCAGCGTACCAATATTGTGCAACACAGACCACAAATACCTTCACTTCAC 237509
                           -?           i vi  i v        ?  i      --  --  i 
  rnd-5_family-        322 ANCAGCGTACCAACAGCGTACCACACAGACNACGAATACC--CA--TCGC 367

  scaffold33|si     237510 ATCTTAAAAGACGATTTTCAGTCCTGCACTTTTTGGGCTCGACGTTTA-- 237557
                           i  i vv    ii                     v  -   -  iv i--
  rnd-5_family-        368 GTCCTTCAAGATAATTTTCAGTCCTGCACTTTTTTGG-TCG-CGCATGAT 415

  scaffold33|si     237558 AAGTATTGTATGTAGATGTAGGAAACATAAAACCTATTTCTCCC 237601
                            i   ii  ------ i   v v  ?       v i        
  rnd-5_family-        416 AGGTACCGT------ACGTACGCAANATAAAACGTGTTTCTCCC 453

Matrix = 20p43g.matrix
Kimura (with divCpGMod) = 23.85
Transitions / transversions = 2.21 (53/24)
Gap_init rate = 0.15 (55 / 365), avg. gap size = 1.29 (71 / 55)


1796 12.79 0.00 4.83 scaffold33|size760673 240287 240590 (520217) C genome_8_12029#DNA (2) 290 1 m_b977s001i13 112439

  scaffold33|si     240287 AGTTTGTAAATTCTGATTGTGGTTACTGTCTCAAAAACACAGTAACCAGT 240336
                             v          i    v                           v   
C genome_8_1202        290 AGGTTGTAAATTCCGATTTTGGTTACTGTCTCAAAAACACAGTAACGAGT 241

  scaffold33|si     240337 AACAAAACAGAATTCCTGCGGAAATTACTGTAGGTTCCCCTAATAGTAGT 240386
                                 v i          i v                iv     v  --
C genome_8_1202        240 AACAAACCGGAATTCCTGCAGTAATTACTGTAGGTTCCTGTAATATTA-- 193

  scaffold33|si     240387 ACTGTAAAATTTGTCAAAATGAGTGATATTTTGTGATGCCATGGTGTCAC 240436
                           - v     v              ivv            i  i        
C genome_8_1202        192 -CGGTAAATTTTGTCAAAATGAGCCTTATTTTGTGATGTCACGGTGTCAC 144

  scaffold33|si     240437 ACTTGTTAAGTATTGAATGAAGTAGTTAAGTAGTTCTTTCACAGTAATCT 240486
                              iv          v ii     v       i                 
C genome_8_1202        143 ACTCCTTAAGTATTGTACAAAGTACTTAAGTAATTCTTTCACAGTAATCT 94

  scaffold33|si     240487 TGGCATCACAGTAATCACATTACTGTCAAAATTACGAAATATTCCAGAGT 240536
                             vi i           ii                v        ii    
C genome_8_1202         93 TGCTACCACAGTAATCATGTTACTGTCAAAATTACCAAATATTCTGGAGT 44

  scaffold33|si     240537 AACACGGAATTCCGCCGGAATTCCACCCAAATTCCACCAGAATTTACAAC 240586
                              i i                  ------- ----  i           
C genome_8_1202         43 AACGCAGAATTCCGCCGGAATTCC-------T----CCGGAATTTACAAC 5

  scaffold33|si     240587 CAAG 240590
                            v  
C genome_8_1202          4 CTAG 1

Matrix = 20p43g.matrix
Kimura (with divCpGMod) = 12.16
Transitions / transversions = 1.18 (20/17)
Gap_init rate = 0.05 (14 / 303), avg. gap size = 1.00 (14 / 14)


134 1.63 0.00 0.00 scaffold33|size760673 241258 241382 (519425) (GACAGGG)n#Simple_repeat 1 125 (0) c_b977s251i1 112440

  scaffold33|si     241258 GACAGGAGACAGGAGACAGGGGACAGGGGACAGGGGACAGGGGACAGGGG 241307
                                 i      i                                    
  (GACAGGG)n#Si          1 GACAGGGGACAGGGGACAGGGGACAGGGGACAGGGGACAGGGGACAGGGG 50

  scaffold33|si     241308 ACAGGGGACAGGGGACAGGGGACAGGGGACAGGGGACAGGGGACAGGGGA 241357
                                                                             
  (GACAGGG)n#Si         51 ACAGGGGACAGGGGACAGGGGACAGGGGACAGGGGACAGGGGACAGGGGA 100

  scaffold33|si     241358 CAGGGGACAGGGGACAGGGGACAGG 241382
                                                    
  (GACAGGG)n#Si        101 CAGGGGACAGGGGACAGGGGACAGG 125

Matrix = Unknown
Transitions / transversions = 1.00 (2/0)
Gap_init rate = 0.00 (0 / 124), avg. gap size = 0.0 (0 / 0)


16 17.37 1.96 6.12 scaffold33|size760673 242645 242695 (518112) (TCC)n#Simple_repeat 1 49 (0) m_b977s252i0 112441

  scaffold33|si     242645 TCATCCTCTTCCTCCT-CTGCTGCCAACACACCAGCTCCTCCTCCTCCTC 242693
                             v     i       -  v  -  -v - v  vv               
  (TCC)n#Simple          1 TCCTCCTCCTCCTCCTCCTCCT-CC-TC-CTCCTCCTCCTCCTCCTCCTC 47

  scaffold33|si     242694 CT 242695
                             
  (TCC)n#Simple         48 CT 49

Matrix = Unknown
Transitions / transversions = 0.17 (1/6)
Gap_init rate = 0.08 (4 / 50), avg. gap size = 1.00 (4 / 4)


12 15.81 0.00 3.45 scaffold33|size760673 243981 244010 (516797) (TGAGG)n#Simple_repeat 1 29 (0) m_b977s252i1 112442

  scaffold33|si     243981 TGAGGTCAGAGGAGGTGAGCTGGAGGTGAG 244010
                                 v  iv        v -        
  (TGAGG)n#Simp          1 TGAGGTGAGGTGAGGTGAGGT-GAGGTGAG 29

Matrix = Unknown
Transitions / transversions = 0.33 (1/3)
Gap_init rate = 0.03 (1 / 29), avg. gap size = 1.00 (1 / 1)


1300 14.65 1.22 2.48 scaffold33|size760673 247022 247266 (513541) C rnd-1_family-968#LTR/Gypsy (3) 792 551 m_b977s001i14 112443

  scaffold33|si     247022 TTATTCTGTTTTTGCAAAAATCTGTGCAAAGTATGGTACGTAGGAATTAT 247071
                                            v            i  -- ---          v
C rnd-1_family-        792 TTATTCTGTTTTTGCAACAATCTGTGCAAAATA--G---GTAGGAATTAG 748

  scaffold33|si     247072 TACCATGATCGCGGCGTGAATTTATCATAATTTATACTATCATAGA--CA 247119
                               i     i   i         i viv   v       v   i -- v
C rnd-1_family-        747 TACCGTGATCACGGTGTGAATTTACCCCTATTAATACTATGATAAAAACC 698

  scaffold33|si     247120 ATAATATTGTGCC-ATTTTTAAAGATACATGTTGGGTCATTTGCAACTGA 247168
                            i     vv v  -      ?       v i  v                
C rnd-1_family-        697 ACAATATGCTCCCTATTTTTNAAGATACTTATTCGGTCATTTGCAACTGA 648

  scaffold33|si     247169 CATTTGCACTGGTGGTTGCTCAACGTATTCATTTTTTGCAACAATTGCAA 247218
                           ii  -      i v         vi                         
C rnd-1_family-        647 TGTT-GCACTGATTGTTGCTCAAAATATTCATTTTTTGCAACAATTGCAA 599

  scaffold33|si     247219 CCGTCAGTTCTCATAAAGAATACCCTATGACTCCCAGCCAAAATTCAC 247266
                               ivi   v      i     v i             v        
C rnd-1_family-        598 CCGTTCATTCACATAAAAAATACACCATGACTCCCAGCCCAAATTCAC 551

Matrix = 20p43g.matrix
Kimura (with divCpGMod) = 15.94
Transitions / transversions = 0.94 (17/18)
Gap_init rate = 0.03 (8 / 244), avg. gap size = 1.12 (9 / 8)


1622 12.41 0.00 2.00 scaffold33|size760673 247279 247533 (513274) rnd-5_family-423#Unknown 1 250 (834) m_b977s001i15 112444

  scaffold33|si     247279 ACCATGGCCACAGCCGCAGCCGCAACATCAACAACCAAGGCCGCGGCGGC 247328
                                    i i     i         v         v            
  rnd-5_family-          1 ACCATGGCCGCGGCCGCGGCCGCAACAGCAACAACCATGGCCGCGGCGGC 50

  scaffold33|si     247329 CAATCCAATCAACGGCAACAGCAGTAAAAATGCGAGCAATCTGCCTTTGC 247378
                                   i      v   i    i  v  i       i           
  rnd-5_family-         51 CAATCCAACCAACGGGAACGGCAGCAACAACGCGAGCAGTCTGCCTTTGC 100

  scaffold33|si     247379 TGTGGCCTTCCAATTTGCAGAGGCACAGAACCCCCCCCCTCGCTCCACTC 247428
                           i iv                                  ----i   i i 
  rnd-5_family-        101 CGCTGCCTTCCAATTTGCAGAGGCACAGAACCCCCCCC----TTCCGCCC 146

  scaffold33|si     247429 CCTCCACCTGGCCCATCAATTCGCTCAATCCCACCTGTAGCCGCCCCACT 247478
                                   i        -      ?            ii  v      i 
  rnd-5_family-        147 CCTCCACCCGGCCCATC-ATTCGCNCAATCCCACCTGCGGCGGCCCCATT 195

  scaffold33|si     247479 AATAATGAGGGTTATTAACCCAACAGCGCCTCTTACAGTGCCTCCGTTGC 247528
                                  v   ii  i                iii   i      ?    
  rnd-5_family-        196 AATAATGCGGGCCATCAACCCAACAGCGCCTCCCGCAGCGCCTCCNTTGC 245

  scaffold33|si     247529 CTCCC 247533
                                
  rnd-5_family-        246 CTCCC 250

Matrix = 20p43g.matrix
Kimura (with divCpGMod) = 9.01
Transitions / transversions = 3.43 (24/7)
Gap_init rate = 0.02 (5 / 254), avg. gap size = 1.00 (5 / 5)


922 15.19 0.00 0.00 scaffold33|size760673 247552 247709 (513098) rnd-1_family-1313#Unknown 19 176 (280) m_b977s001i16 112445

  scaffold33|si     247552 GCTGCGCAGATACCTCCCATGCAACAGCAACATCGGTCAGTGACAGTGCT 247601
                             iv     vii        v    v    v   v i ?   i   ii  
  rnd-1_family-         19 GCCCCGCAGCCGCCTCCCATCCAACTGCAAAATCTGCCNGTGGCAGCACT 68

  scaffold33|si     247602 ACCAGAACCACCACTTGCACCAAATTCGCCCCATCCGAGCGATATCTCCT 247651
                                v            i                 v       v     
  rnd-1_family-         69 ACCAGCACCACCACTTGCGCCAAATTCGCCCCATCCCAGCGATAGCTCCT 118

  scaffold33|si     247652 CCTCTTCTGAAGAAGAAGAGCAGTGGCCTCCGCCACCTCCACCGCCGCCA 247701
                                   vvv           i       i   i     i         
  rnd-1_family-        119 CCTCTTCTTCTGAAGAAGAGCAATGGCCTCTGCCGCCTCCGCCGCCGCCA 168

  scaffold33|si     247702 AATCGCAC 247709
                                   
  rnd-1_family-        169 AATCGCAC 176

Matrix = 20p43g.matrix
Kimura (with divCpGMod) = 14.20
Transitions / transversions = 1.00 (12/12)
Gap_init rate = 0.00 (0 / 157), avg. gap size = 0.0 (0 / 0)


2076 4.02 0.40 0.40 scaffold33|size760673 248645 248894 (511913) genome_4_7165#DNA 431 680 (0) m_b977s001i17 112446

  scaffold33|si     248645 GAGACTTGTGAACAATTTGAAAATAGATTTGCAAATGGAG-GATTTGCTT 248693
                              i         i                          -         
  genome_4_7165        431 GAGGCTTGTGAACGATTTGAAAATAGATTTGCAAATGGAGAGATTTGCTT 480

  scaffold33|si     248694 TCGGACTTGCAGATCTACCCCTCGATTCGTAGATTCGAATTGTTGCAAAT 248743
                                                i     i            i         
  genome_4_7165        481 TCGGACTTGCAGATCTACCCCCCGATTTGTAGATTCGAATCGTTGCAAAT 530

  scaffold33|si     248744 CGATTTGCAAATCGTTTTCGCGATTTGTTATTTGCAAATGAACGATTTGT 248793
                                                     v                    i  
  genome_4_7165        531 CGATTTGCAAATCGTTTTCGCGATTTTTTATTTGCAAATGAACGATTCGT 580

  scaffold33|si     248794 AAGAACAAAATCAACATTCTTCGTGCAAATCAACCATTAATTTTTTTTAG 248843
                                                                   -         
  genome_4_7165        581 AAGAACAAAATCAACATTCTTCGTGCAAATCAACCATTAA-TTTTTTTAG 629

  scaffold33|si     248844 TGATCGTCCTAATGATTTGACATCTTCAAATCGGCCAACTAAATCACAGC 248893
                           i                        v             v          
  genome_4_7165        630 CGATCGTCCTAATGATTTGACATCTGCAAATCGGCCAACAAAATCACAGC 679

  scaffold33|si     248894 C 248894
                            
  genome_4_7165        680 C 680

Matrix = 20p43g.matrix
Kimura (with divCpGMod) = 2.62
Transitions / transversions = 2.33 (7/3)
Gap_init rate = 0.01 (2 / 249), avg. gap size = 1.00 (2 / 2)


708 11.45 18.32 0.00 scaffold33|size760673 248971 249101 (511706) C rnd-4_family-338#RC/Helitron (1756) 155 1 m_b977s001i18 112447

  scaffold33|si     248971 AAAGAAATCAGAGACTCTTCAAGATTCCACCTGAACAGCACGAAGTGTCT 249020
                               i  v        ?        i     i     i        ?   
C rnd-4_family-        155 AAAGGAAACAGAGACTNTTCAAGATCCCACCCGAACAACACGAAGTNTCT 106

  scaffold33|si     249021 ATCACTGTCACACCAACTTGTCTCTGTGACATCAAA--------CAAATG 249062
                                    i          i  v  i     v   --------      
C rnd-4_family-        105 ATCACTGTCGCACCAACTTGCCTATGCGACATAAAAGAAACATTCAAATG 56

  scaffold33|si     249063 T----------------CCGTCAACATAAACACATCCTCAACAGGTCATA 249096
                            ---------------- i  i              v     i  ?  i 
C rnd-4_family-         55 TCANATGANAATGTTCCCTGTTAACATAAACACATCATCAACGGGNCACA 6

  scaffold33|si     249097 AGTTA 249101
                                
C rnd-4_family-          5 AGTTA 1

Matrix = 20p43g.matrix
Kimura (with divCpGMod) = 9.56
Transitions / transversions = 2.75 (11/4)
Gap_init rate = 0.02 (2 / 130), avg. gap size = 12.00 (24 / 2)


1174 22.41 0.00 0.00 scaffold33|size760673 249103 249343 (511464) rnd-1_family-1315#Unknown 1 241 (12) m_b977s001i19 112448

  scaffold33|si     249103 AAGGAAGATCAAAGGACATGGTCATTGTGTCGTCTTGGCCCAAACTCAAA 249152
                               i     i  i     i        ?  i  v     v         
  rnd-1_family-          1 AAGGGAGATCGAAAGACATAGTCATTGTNTCATCATGGCCAAAACTCAAA 50

  scaffold33|si     249153 AATAACATCTGTTTTCGGAATTGGGAATATGTAGTGCTTTCGAGAGTACG 249202
                             i  ?  ?  i  iv i  i        i  ?  v  ?        vv 
  rnd-1_family-         51 AACAANATNTGCTTCAGAAACTGGGAATACGTNGTTCTNTCGAGAGTTAG 100

  scaffold33|si     249203 GACTCTCCAAAGATTGTACTTATTTCAACCAATCGATTTGGAACAGTCAT 249252
                           i      v  i      v      i           iv            
  rnd-1_family-        101 AACTCTCAAAGGATTGTTCTTATTCCAACCAATCGACATGGAACAGTCAT 150

  scaffold33|si     249253 TTAAACCAACAGAGGAATTGACACAATTCATGAAACAGGCTGAGCACGCC 249302
                                     i  i     iii?       i    vii  i  i i   ?
  rnd-1_family-        151 TTAAACCAACGGAAGAATTAGTNCAATTCACGAAAAGAGCCGAACGCGCN 200

  scaffold33|si     249303 AAGGCTACATTACTGAAAAAGTGGGAGATTGCAATGAGGAA 249343
                           i  iv   vi i  vv   iiv iv v vi    i   i  
  rnd-1_family-        201 GAGAGTACTCTGCTTCAAAGAAGACACAACGCAACGAGAAA 241

Matrix = 20p43g.matrix
Kimura (with divCpGMod) = 23.69
Transitions / transversions = 2.00 (36/18)
Gap_init rate = 0.00 (0 / 240), avg. gap size = 0.0 (0 / 0)


1122 20.56 0.00 0.00 scaffold33|size760673 249679 249892 (510915) rnd-1_family-1315#Unknown 1 214 (39) m_b977s001i20 112449

  scaffold33|si     249679 AAGGAAGATCAAAAGACATGGTCATTGTGTATTCTTGGCCCAAACTCAAA 249728
                               i     i        i        ? vv  v     v         
  rnd-1_family-          1 AAGGGAGATCGAAAGACATAGTCATTGTNTCATCATGGCCAAAACTCAAA 50

  scaffold33|si     249729 AATAACATCTGTTTTCGGAATTGGGAATATGTAGTGCTTTCGAGAGTACA 249778
                             i  ?  ?  i  iv i  i        i  ?  v  ?        vvi
  rnd-1_family-         51 AACAANATNTGCTTCAGAAACTGGGAATACGTNGTTCTNTCGAGAGTTAG 100

  scaffold33|si     249779 GACTCTCAAAACATTGTACTTATTTCAACCAATCAATATGGAACAGTCAT 249828
                           i         iv     v      i         i i             
  rnd-1_family-        101 AACTCTCAAAGGATTGTTCTTATTCCAACCAATCGACATGGAACAGTCAT 150

  scaffold33|si     249829 TGAAACCAACAGAGGAATTGACACAATTCATGAAAAAGGCTGAGCACACC 249878
                            v        i  i     iii?       i     ii  i  i i i ?
  rnd-1_family-        151 TTAAACCAACGGAAGAATTAGTNCAATTCACGAAAAGAGCCGAACGCGCN 200

  scaffold33|si     249879 AAGGCTACATTACT 249892
                           i  iv   vi i  
  rnd-1_family-        201 GAGAGTACTCTGCT 214

Matrix = 20p43g.matrix
Kimura (with divCpGMod) = 20.67
Transitions / transversions = 2.38 (31/13)
Gap_init rate = 0.00 (0 / 213), avg. gap size = 0.0 (0 / 0)


752 18.86 6.25 0.59 scaffold33|size760673 250382 250541 (510266) rnd-4_family-2636#Unknown 3969 4137 (0) m_b977s001i21 112450

  scaffold33|si     250382 ATTTAACGGAACCCCACACAACCCATTTACAGGGACAAAAATGCAGACGG 250431
                               v    i     vvi  v   i     i             i     
  rnd-4_family-       3969 ATTTTACGGGACCCCCGGCACCCCGTTTACGGGGACAAAAATGCGGACGG 4018

  scaffold33|si     250432 AAGGACAAGTTTTTGAAATCAGCCTTCCCCAGGT-TATAGATAGAGGATA 250480
                           viv   iiv            v   i vvvii  -     i         
  rnd-4_family-       4019 TGCGACGGTTTTTTGAAATCATCCTCCGGGGAGTATATAGGTAGAGGATA 4068

  scaffold33|si     250481 GTAGAGTAGAGGCAAACTAG---------TTACTATCAGAGTACAGAGCA 250521
                              -     v v        ---------v                    
  rnd-4_family-       4069 GTA-AGTAGTGCCAAACTAGGTACTGTAAGTACTATCAGAGTACAGAGCA 4117

  scaffold33|si     250522 CTTGCTCTAGCGGAGCTTGG 250541
                             i    ? i v     i  
  rnd-4_family-       4118 CTCGCTCNAACCGAGCTCGG 4137

Matrix = 20p43g.matrix
Kimura (with divCpGMod) = 17.46
Transitions / transversions = 1.00 (15/15)
Gap_init rate = 0.02 (3 / 159), avg. gap size = 3.67 (11 / 3)


235 19.57 2.17 0.00 scaffold33|size760673 250621 250666 (510141) C genome_12_5761#LTR/Gypsy (61) 1529 1483 m_b977s001i22 112451

  scaffold33|si     250621 TATTGTCTTATTTGGGCTAAACATTCATGACTTTGTTGCC-CCAACA 250666
                              i v i    i    i   v   i           i  -    i 
C genome_12_576       1529 TATCGGCCTATTCGGGCCAAAAATTTATGACTTTGTTACCTCCAATA 1483

Matrix = 20p43g.matrix
Kimura (with divCpGMod) = 17.98
Transitions / transversions = 3.50 (7/2)
Gap_init rate = 0.02 (1 / 45), avg. gap size = 1.00 (1 / 1)


2879 10.03 0.26 0.00 scaffold33|size760673 250926 251314 (509493) C genome_3_19411#DNA (0) 392 3 m_b977s001i23 112452

  scaffold33|si     250926 AAGACAGCTACATAGAAAAGGAGCACTCATGCTCTGTCTGTCATCGGTGT 250975
                                i    v   v             v          v  i  v    
C genome_3_1941        392 AAGACGGCTAAATACAAAAGGAGCACTCCTGCTCTGTCTTTCGTCCGTGT 343

  scaffold33|si     250976 GACAGACAAAAGTGACATCACAGTTGGAGTAAAAA-TATTTACAACCTTA 251024
                              i   i   i    i                  -              
C genome_3_1941        342 GACGGACGAAAATGACGTCACAGTTGGAGTAAAAAATATTTACAACCTTA 293

  scaffold33|si     251025 CATCAATAGAAAGATCTTTTTCCAAGCTTTCAAACAGTGTTCTTATTTTG 251074
                               i  v               i       i   i              
C genome_3_1941        292 CATCGATCGAAAGATCTTTTTCCGAGCTTTCGAACGGTGTTCTTATTTTG 243

  scaffold33|si     251075 TTTGTTTGAATAGTCTTTCATGAGTTACTGTGAGTTGAATGCAGCAGATC 251124
                             ii      i         i      i   v        i         
C genome_3_1941        242 TTCATTTGAACAGTCTTTCACGAGTTATTGTCAGTTGAATACAGCAGATC 193

  scaffold33|si     251125 AGAACAATCCGATCCATTCATTCTTGTAGAAAATTGGTATGTTTCTACAG 251174
                           i    i                                            
C genome_3_1941        192 GGAACGATCCGATCCATTCATTCTTGTAGAAAATTGGTATGTTTCTACAG 143

  scaffold33|si     251175 TACTACAATAGAGTTACTTTGTTCGCTCCAACATTCGTTTTTTAATTTAC 251224
                                              i   i       v    v             
C genome_3_1941        142 TACTACAATAGAGTTACTTCGTTTGCTCCAAAATTCTTTTTTTAATTTAC 93

  scaffold33|si     251225 TTGAAATCAGGATTTTGGAATCCACTGTCTAGCCGGCTGGGCATCATGAT 251274
                            i       vvv                  i          i        
C genome_3_1941         92 TCGAAATCATTTTTTTGGAATCCACTGTCTGGCCGGCTGGGTATCATGAT 43

  scaffold33|si     251275 ACCTCTAGGATACATAGTGCTCCTATCGTTTCTAGCTGTC 251314
                                                     i  v v    i   
C genome_3_1941         42 ACCTCTAGGATACATAGTGCTCCTATTGTATATAGCCGTC 3

Matrix = 20p43g.matrix
Kimura (with divCpGMod) = 6.86
Transitions / transversions = 1.79 (25/14)
Gap_init rate = 0.00 (1 / 388), avg. gap size = 1.00 (1 / 1)


313 29.47 0.00 4.20 scaffold33|size760673 251503 251626 (509181) genome_8_432#DNA 612 730 (204) m_b977s001i24 112453

  scaffold33|si     251503 TGATTGCATGTGAATTCAAGTGAACATAGCTTGATTGCATGTGAATGAAC 251552
                                        iiv  v    i ii -----    v   ii v   i 
  genome_8_432#        612 TGATTGCATGTGAGCGCATGTGAGCGCA-----ATTGAATGCAATTGAGC 656

  scaffold33|si     251553 AAGGCATTGATAGAAAGCAAAGAGGGCATTTTTGCATTTCATTGGAATAA 251602
                           vi   v vi i      ii  v     v    v  vv vv     v  v 
  genome_8_432#        657 TGGGCCTGAACAGAAAGTGAACAGGGCCTTTTGGCCATAGATTGGCATCA 706

  scaffold33|si     251603 AACAATTCTGCAACATATATTGAT 251626
                             i  v i v    iv        
  genome_8_432#        707 AATAAGTTTTCAACGGATATTGAT 730

Matrix = 20p43g.matrix
Kimura (with divCpGMod) = 33.78
Transitions / transversions = 0.84 (16/19)
Gap_init rate = 0.04 (5 / 123), avg. gap size = 1.00 (5 / 5)


288 22.81 1.42 6.72 scaffold33|size760673 251663 251803 (509004) rnd-5_family-4906#Unknown 453 586 (7) m_b977s001i25 112454

  scaffold33|si     251663 TGTGAGAGGTAATAGGGGCAATTGAACATTGAACATGATACAACTGTTGG 251712
                                i     -i  iv --         --i i     i-         
  rnd-5_family-        453 TGTGAAAGGTA-CAGATG--ATTGAACAT--GATATGATG-AACTGTTGG 496

  scaffold33|si     251713 AAGATCTTGGAAGCAGGGCCAGTAGGTTACATGATGGACGTGTTAGCAAA 251762
                             v  v  -   i  v ii i   v? v   i      v i v v     
  rnd-5_family-        497 AATATGTT-GAAACATGATCGGTATNTGACACGATGGAGGCGATTGCAAA 545

  scaffold33|si     251763 AA--TAAGTTGGCATTTTTTGTTAATAATATTGTACTTACATC 251803
                             --  vv v iv i?  v  ?    -  -  i       v  
  rnd-5_family-        546 AAAGTATTTAGAAACNTTATGNTAAT-AT-TTATACTTACTTC 586

Matrix = 20p43g.matrix
Kimura (with divCpGMod) = 24.95
Transitions / transversions = 1.00 (15/15)
Gap_init rate = 0.07 (10 / 140), avg. gap size = 1.10 (11 / 10)


314 21.63 0.86 8.33 scaffold33|size760673 251690 251805 (509002) C rnd-5_family-2393#Unknown (306) 113 6 m_b977s001i26 112455

  scaffold33|si     251690 ATTGAACATGATACAACTGTTGGAAGATCTTGGAAGCAGGGCCAGTAGGT 251739
                                    ii iv    ?      v  v   v  i  v i    i    
C rnd-5_family-        113 ATTGAACATAGTGGAACTNTTGGAATATATTGTAAACACGACCAGCAGGT 64

  scaffold33|si     251740 TACATGATGGACGTGTTAGCAAAAATAAGTTGGCATTTTTTGTTAATAAT 251789
                           v i i     i-   v v      --  i ---v     v  ---   v 
C rnd-5_family-         63 GATACGATGGG-GTGATCGCAAAA--AAAT---AATTTTATG---ATATT 23

  scaffold33|si     251790 ATT-GTACTTACATCAC 251805
                              -i       v    
C rnd-5_family-         22 ATTCATACTTACTTCAC 6

Matrix = 20p43g.matrix
Kimura (with divCpGMod) = 24.52
Transitions / transversions = 0.92 (11/12)
Gap_init rate = 0.09 (10 / 115), avg. gap size = 1.00 (10 / 10)


2073 23.01 3.17 7.85 scaffold33|size760673 251854 252452 (508355) C genome_7_7989#DNA (0) 577 5 m_b977s001i27 112456

  scaffold33|si     251854 GTAAGGCAGGCAACTTTTGACTTTGGTAATAACCGTCTCCAGATGGAGTC 251903
                            i   i           i        i     vii  v            
C genome_7_7989        577 GCAAGACAGGCAACTTTCGACTTTGGCAATAAGTATCGCCAGATGGAGTC 528

  scaffold33|si     251904 ATCAGATGTTGTC-AGAAATTTTTGCATGTAGTCACCAGGTTGTCACATG 251952
                           i        i   -     v   i vi   v                v i
C genome_7_7989        527 GTCAGATGTCGTCAAGAAAATTTCGAGTGTCGTCACCAGGTTGTCACTTA 478

  scaffold33|si     251953 GATCATCCACAGT-GTCACCTGATGTTGTCGGGATTGTTGGTGTCGTCCA 252001
                           ii  i  v  i  -      ii    i   v  ---------      --
C genome_7_7989        477 AGTCGTCAACGGTAGTCACCCAATGTCGTCCGG---------GTCGTC-- 439

  scaffold33|si     252002 TGTCTTTGGGGTTGTA-TTTGGTCATCACTTGTGTCATCAGGTATTG-TA 252049
                           -------     i   -       i       v   i      i v -  
C genome_7_7989        438 -------GGGGTCGTATTTTGGTCGTCACTTGAGTCGTCAGGTGTAGTTA 396

  scaffold33|si     252050 AGTAGTAATCACATCATTTATCACAAAAAATTCCCACGTCATCACTCAAG 252099
                              --------- i i  ii    vv   v  v   --  i     iv  
C genome_7_7989        395 AGT---------ACCGTTCGTCACTTAAATTTGCCA--TCGTCACTTTAG 357

  scaffold33|si     252100 GTCCTTCGTTCTCCTTGATGTCACATTGTCATC----------CTTGGTC 252139
                             vv  v   v vi   vi     v    ii  ----------       
C genome_7_7989        356 GTGGTTAGTTGTGTTTGTCGTCACCTTGTTGTCCTTGTTGTCACTTGGTC 307

  scaffold33|si     252140 TTGATAAGTTGTTTGCACATGGTTGTCAATGTTGTCATAATGTTTGTCAG 252189
                           v i  v   ii v  ii  v   i        i    iivv v i   v 
C genome_7_7989        306 ATAATCAGTCATGTGTGCAAGGTCGTCAATGTCGTCACGTGGGTCGTCTG 257

  scaffold33|si     252190 TGACATCATTCAAAGTAGTCACAAGGTAGTCACAAGTCCTAACAGGGGTC 252239
                               i    vvvii                v i-i   v    i   ---
C genome_7_7989        256 TGACGTCATAATGGGTAGTCACAAGGTAGTAAT-GGTCGTAACGGGG--- 211

  scaffold33|si     252240 CGTCGTCAAAGTGTCTTC-----AAGTCATCAGGGTTGTCAAAGTGTCTT 252284
                           -         i       -----          i  ii     i      
C genome_7_7989        210 -GTCGTCAAAATGTCTTCACCTTAAGTCATCAGAGTCATCAAAATGTCTT 162

  scaffold33|si     252285 CACAGTTATTCATCGGTATCTTCAAAATGTTGCCACAACAGGTCATCACG 252334
                              viv iv  v  i vi  v         iii   --   ------- i
C genome_7_7989        161 CACCAGTGGTCTTCAGGGTCATCAAAATGTCATCAC--CAG-------CA 121

  scaffold33|si     252335 GTCATCCAAAGGTAATCCAAAGGTCATGATAGCTAGTCACATGAGCAAAA 252384
                              i  -- i   vi   i v    i   v  v           viv   
C genome_7_7989        120 GTCGTC--AGGGTCGTCCGATGGTCGTGAAAGGTAGTCACATGACTCAAA 73

  scaffold33|si     252385 AAGTGCTAAAGCAATCACTTTTCATCAGTTTAGCTTGCCAAAAACTTCCA 252434
                             i   iiv  ivi      v i        i   ii   i         
C genome_7_7989         72 AAATGCCGCAGTCGTCACTTGTTATCAGTTTGGCTCACCAGAAACTTCCA 23

  scaffold33|si     252435 CGTGGCAAAGTTGCCTGT 252452
                                             
C genome_7_7989         22 CGTGGCAAAGTTGCCTGT 5

Matrix = 20p43g.matrix
Kimura (with divCpGMod) = 21.59
Transitions / transversions = 1.54 (77/50)
Gap_init rate = 0.09 (51 / 598), avg. gap size = 1.25 (64 / 51)


339 24.07 3.70 0.00 scaffold33|size760673 252463 252570 (508237) C rnd-5_family-786#Unknown (348) 112 1 m_b977s001i28 112457

  scaffold33|si     252463 GAAGACACAAGAATAAAAATAACCATGCTTC-CAGTGAATATTTTGTGGC 252511
                                v  i       vi i  v v  i   -  vvi   vv   ii   
C rnd-5_family-        112 GAAGAGACGAGAATAATGACAAACTTGTTTCTCACAAAATTGTTTACGGC 63

  scaffold33|si     252512 ATATCTAAATCAATTTTATACCCATTTCTTGGTTA---ATGAATTAAATG 252558
                              ?            vvv        i v iv  ---  i         
C rnd-5_family-         62 ATANCTAAATCAATTTGTGACCCATTTTTGGAGTAACTATAAATTAAATG 13

  scaffold33|si     252559 CCTTAATGCCAA 252570
                               vvi     
C rnd-5_family-         12 CCTTCCCGCCAA 1

Matrix = 20p43g.matrix
Kimura (with divCpGMod) = 25.73
Transitions / transversions = 0.73 (11/15)
Gap_init rate = 0.02 (2 / 107), avg. gap size = 2.00 (4 / 2)


848 23.47 1.29 3.06 scaffold33|size760673 252619 252851 (507956) C genome_8_15991#DNA (14) 268 40 m_b977s001i29 112458

  scaffold33|si     252619 TTGGCACCGTCCCAGTGCATGCACTGGGGCCATCCTCATGCCCAGTGCTG 252668
                                           v vv        i vv v vv vv        ii
C genome_8_1599        268 TTGGCACCGTCCCAGTTCCGGCACTGGGACGTTGCAAAGTCCCAGTGCCA 219

  scaffold33|si     252669 GCACTGGGCAAATTTATCCCCGTTCCAACACCA-ACATTTAGGGCTAGAG 252717
                                    i    ii        viii     -v       vii    v
C genome_8_1599        218 GCACTGGGCGAATTCGTCCCCGTTGTGGCACCACCCATTTAGTATTAGAT 169

  scaffold33|si     252718 TTGGCATTGTACTAAGGTTAGGCACGCTGTTCTGGAATGGGGCGTCATGT 252767
                             i ---   --  i          v v     v          i vv  
C genome_8_1599        168 TTAG---TGT--TAGGGTTAGGCACCCAGTTCTCGAATGGGGCGCCCAGT 124

  scaffold33|si     252768 ACCAGTA-TGGGTTGCCCTGTTTAGGCATGATTCCATATCAAGGACAAAT 252816
                           i    i -     --   ii   v    ivi v   v v ii    i   
C genome_8_1599        123 GCCAGCACTGGGT--CCCCATTTTGGCACTGTGCCAAAACGGGGACGAAT 76

  scaffold33|si     252817 TCACCCAGTTCCAGCAGTGGGTTCAAA-AACGGCCC 252851
                                    v      v    vi    -  i v   
C genome_8_1599         75 TCACCCAGTGCCAGCACTGGGACCAAACAATGTCCC 40

Matrix = 20p43g.matrix
Kimura (with divCpGMod) = 25.85
Transitions / transversions = 0.89 (25/28)
Gap_init rate = 0.04 (10 / 232), avg. gap size = 1.00 (10 / 10)


2949 26.38 2.92 3.34 scaffold33|size760673 252878 253869 (506938) C rnd-5_family-429#Unknown (1034) 6511 5524 m_b977s001i30 112459

  scaffold33|si     252878 TGTATTCCA-GAACGGTGGCACTGTGCCACGAGCCCATCTATTGGATTTC 252926
                                    -     -    i   i     vi?     i -   ?     
C rnd-5_family-       6511 TGTATTCCATGAACG-TGGCGCTGCGCCACCGNCCCATTT-TTGNATTTC 6464

  scaffold33|si     252927 CATCTCAGAATAGCCAGAAAGTGATAAACCAATTTGCCCTGCCACTCAAT 252976
                              i  -  i     v  v  v  i  iv i-        -  i  vvii
C rnd-5_family-       6463 CATTTC-GAGTAGCCCGACAGAGACAAGGCG-TTTGCCCT-CCGCTGCGC 6417

  scaffold33|si     252977 TGGTATTGCATATTAATGCACTTGATTGGTGCACCCTTTGTGCCGGGATA 253026
                           v vv v   i i  i    i- iv v   v iv     ? iv        
C rnd-5_family-       6416 AGCGAATGCGTGTTGATGCG-TCCAGTGGGGTTCCCTTNGCCCCGGGATA 6368

  scaffold33|si     253027 GTC--AAGGGCTTCAGCGACCCATATGAGAGCATCCTGGATGTTGCGATC 253074
                              --   v  i---   i     v    i      i -     vivi  
C rnd-5_family-       6367 GTCCAAAGTGCC---GCGGCCCATTTGAGGGCATCCCG-ATGTTTTTGTC 6322

  scaffold33|si     253075 CGTAACGTCAAAGCGGGTGCACTCAACATAGTAGGCCGACAGCAGCGTTC 253124
                              i i    vi   vv   vv     iv i     i  v  v i?  - 
C rnd-5_family-       6321 CGTGATGTCACGGCGCTTGCCGTCAACGAAATAGGCTGAGAGAAANGT-C 6273

  scaffold33|si     253125 CATCCCCCTCAAGTGG--ATCTGAGTCCAGAATGTGGACTTAACGTCGCC 253172
                           v v  vi  ---    --   ---   iv         ---i     ii 
C rnd-5_family-       6272 GAGCCATCT---GTGGCCATC---GTCTCGAATGTGGA---GACGTCATC 6232

  scaffold33|si     253173 TAAGGGC--TCGGACGGAGCAGAAGTAGGCATCACTGCTGGCCTCATGAT 253220
                           iv  v  --?  v  ? ii     i  iv i  v iii v     i  i 
C rnd-5_family-       6231 CCAGTGCACNCGCACNGGACAGAAATAATCGTCCCCATTTGCCTCGTGGT 6182

  scaffold33|si     253221 GCATGCAAACCCCTTTCTAGCCATTTTTCTGATTATCGAGCTTGAGCGTC 253270
                            v  i  i  v  i   iiv  i  i           v ii  v  i  v
C rnd-5_family-       6181 GGATACAGACACCCTTCCGCCCGTTCTTCTGATTATCCAATTTTAGTGTG 6132

  scaffold33|si     253271 GCACCTTTGGTGGACA-----------GGCTGGTGCGCAAAGACTC-AGC 253308
                             i  v iv iv    -----------   -     -  -- v v -  i
C rnd-5_family-       6131 GCGCCATCCGCCGACAAAATAGCCCACGGC-GGTGC-CA--GCCGCGAGT 6086

  scaffold33|si     253309 TGGCAAAGGTGTCCCTGTTTATCCTTGCAAAAGAACGTGACATCACGCAT 253358
                             v ii   i i       i   ii v i   i  v     i  v v   
C rnd-5_family-       6085 TGTCGGAGGCGCCCCTGTTCATCTCTCCGAAAAAAGGTGACGTCCCTCAT 6036

  scaffold33|si     253359 TTGGAACTGTGTGGTTTGTTTGCTT-----GTGGGAGCCCTTCACTGTGT 253403
                           vi ?  i  i  v         ?  ----- i v  i  i  - ii    
C rnd-5_family-       6035 GCGNAATTGCGTTGTTTGTTTGNTTTCGTCGCGCGAACCTTT-ATCGTGT 5987

  scaffold33|si     253404 ATTCCCCAATGCGGAGGAGATAGTAAAATGCAATCAGGGTCCAGTCGCCA 253453
                               v  i iv        i     i  v       i      i  v   
C rnd-5_family-       5986 ATTCACCGACCCGGAGGAGGTAGTAGAAGGCAATCAAGGTCCAATCTCCA 5937

  scaffold33|si     253454 ACCGCCTTAACCAATTCCGATGCACTACTCCATGCAA-CTGTGGCCGTGA 253502
                                 ivi  i i   v  i    -- ivv i  iv- i     v i  
C rnd-5_family-       5936 ACCGCCCGGACTAGTTCGGACGCAC--CCGGACGCGCTCCGTGGCGGCGA 5889

  scaffold33|si     253503 TGAACTCAGGGACGTCAGATTCAACTGGTAATTGTTTTGTTGTCGGTGAA 253552
                           v?vi   i  ?     i  i  v  i  v i   i  i          ii
C rnd-5_family-       5888 GNTGCTCGGGNACGTCGGACTCCACCGGGAGTTGCTTCGTTGTCGGTGGG 5839

  scaffold33|si     253553 TCCTCCGTGCACCAATCATCCAATGTGTGGGCCAGTTGTTG-AGAAGGTC 253601
                             vv  v v i   vi ?  vvii  ?  vi       iv -  i  i  
C rnd-5_family-       5838 TCGGCCTTTCGCCATCCNTCGTGCGTNTGTACCAGTTGCGGTAGGAGATC 5789

  scaffold33|si     253602 TTTGGAGTTTGCTAATTTTGTTGTGTTTACCCCACGCTCCATCATAATCA 253651
                           i   -    i  ii i     ? v      vi v        viii   i
C rnd-5_family-       5788 CTTG-AGTTCGCCGACTTTGTNGGGTTTACGTCTCGCTCCATGGCGATCG 5740

  scaffold33|si     253652 TCTGGCCAATGGCCATGAGAGCCTTACTGACCATTCCAGCAGCTTCTTGT 253701
                                    i    i   vv            i v    ?v  vv     
C rnd-5_family-       5739 TCTGGCCAACGGCCGTGATCGCCTTACTGACCGTGCCAGNCGCGACTTGT 5690

  scaffold33|si     253702 TTTTTTGTGACTGTAGTATCCACTTTGGACTTGCGCTGCAAATCCAGCGA 253751
                              i? -i   ii     v      i     ? i  v        v i  
C rnd-5_family-       5689 TTTCNT-CGACCATAGTAGCCACTTCGGACTNGTGCAGCAAATCCTGTGA 5641

  scaffold33|si     253752 GGAGGCGGA---TGGAGTCTTGGAAGGAGGCCGTTGAAAGGTAAGGGTCC 253798
                               v  v ---   v ---     ?     vvii           v   
C rnd-5_family-       5640 GGAGCCGCACCNTGGTG---TGGAANGAGGCATCCGAAAGGTAAGGCTCC 5594

  scaffold33|si     253799 ACTCCCACAGCTGAGCTGTACGTGACCCAATGTTGCCAATATACCTCCTG 253848
                           ?          ivv  ?i  v i ii      vi    i         i 
C rnd-5_family-       5593 NCTCCCACAGCCCTGCNATAGGCGGTCCAATGGCGCCAGTATACCTCCCG 5544

  scaffold33|si     253849 ATTCCTGATGTACGCCCGCCA 253869
                              i v i ivv  -      
C rnd-5_family-       5543 ATTTCGGGTAGTCG-CCGCCA 5524

Matrix = 20p43g.matrix
Kimura (with divCpGMod) = 25.92
Transitions / transversions = 1.39 (147/106)
Gap_init rate = 0.04 (43 / 991), avg. gap size = 1.44 (62 / 43)


5286 8.96 0.68 0.00 scaffold33|size760673 253854 254590 (506217) C rnd-1_family-166#Unknown (0) 1374 633 m_b977s001i31 112460

  scaffold33|si     253854 TGATGTACGCCCGCCAATATCATAACACGTTTTTATGATGGATTTACCTT 253903
                               i      v v           v ?                      
C rnd-1_family-       1374 TGATATACGCCGGACAATATCATAAAANGTTTTTATGATGGATTTACCTT 1325

  scaffold33|si     253904 TATTACAAGACCAGTGAACACATATATATCTTGTATTTTACTGTTATCGT 253953
                                iiiv? vv              ? ? i  i ?vi ii       i
C rnd-1_family-       1324 TATTATGGTNCGCGTGAACACATATATNTNTCGTGTNACATCGTTATCGC 1275

  scaffold33|si     253954 GAAGAAGGTCTAACTTCGCACGTAATAATAATTTTTTTATGATAGCGTAC 254003
                                              v       ? ?   ?   ? v          
C rnd-1_family-       1274 GAAGAAGGTCTAACTTCGCTCGTAATANTNATTNTTTNAAGATAGCGTAC 1225

  scaffold33|si     254004 CTTTCTTTTTTGTTGATT-CCCCTCCTCAAATTGTTTCTCGGACAAGGTC 254052
                                     i       -       ?     i   v             
C rnd-1_family-       1224 CTTTCTTTTTCGTTGATTTCCCCTCCNCAAATCGTTACTCGGACAAGGTC 1175

  scaffold33|si     254053 TAACATAACTACTAGTATGTAGCTCAAAAACTACATGTGCAAAAAACAAC 254102
                             i  v           i            v       v       i   
C rnd-1_family-       1174 TAGCAAAACTACTAGTACGTAGCTCAAAAAATACATGTCCAAAAAATAAC 1125

  scaffold33|si     254103 CTTGATGCTACTTGTTAATTATTTTT--GAGACTGTCCCCCTACCAGTCC 254150
                                     i  v vv         --                      
C rnd-1_family-       1124 CTTGATGCTATTTCTGTATTATTTTTCTGAGACTGTCCCCCTACCAGTCC 1075

  scaffold33|si     254151 CATGCACATGGAACACACAAGCAAAAAATGGTCTACACCACCAAATGCAT 254200
                                                        iv                   
C rnd-1_family-       1074 CATGCACATGGAACACACAAGCAAAAAATACTCTACACCACCAAATGCAT 1025

  scaffold33|si     254201 CCTCAAAAATTTCTCTAGCAATTTCCCCTCCCTCAGTCCATCT-GCAACC 254249
                                  v v ?  vi     i              i   i  -      
C rnd-1_family-       1024 CCTCAAATAATNCTGCAGCAACTTCCCCTCCCTCAGCCCACCTTGCAACC 975

  scaffold33|si     254250 ATCTCCCAAGGTACCTTATTCTGAAATCATTGCCCTCTCGCTGCATATCA 254299
                               i                      i     i                
C rnd-1_family-        974 ATCTTCCAAGGTACCTTATTCTGAAATTATTGCTCTCTCGCTGCATATCA 925

  scaffold33|si     254300 TATTCCTCTTTTTTCTATTAAGGTGATATTAGCTTGTGTTGTTTTCAAAC 254349
                                                 i   i              v        
C rnd-1_family-        924 TATTCCTCTTTTTTCTATTAAGATGACATTAGCTTGTGTTGATTTCAAAC 875

  scaffold33|si     254350 ACAAGTAAATATTACATTACTACTATGAAAAAAATAATAGTTGTCAATTA 254399
                                               i        i                    
C rnd-1_family-        874 ACAAGTAAATATTACATTACCACTATGAAGAAAATAATAGTTGTCAATTA 825

  scaffold33|si     254400 CATGACAGCTTCATACGTGATTTCTTAGTTAGTATATAGATCCTCAGAAT 254449
                                   v      i               v         v   vvv  
C rnd-1_family-        824 CATGACAGGTTCATATGTGATTTCTTAGTTACTATATAGATGCTCTTCAT 775

  scaffold33|si     254450 GGGAAGGCGGCGCAAACAAGCCTCTG-AAAAGCTGACATCCATATTCACC 254498
                            v        i           i   -      i        i       
C rnd-1_family-        774 GTGAAGGCGGTGCAAACAAGCCCCTGAAAAAGCCGACATCCACATTCACC 725

  scaffold33|si     254499 ACTTTCAATTCTATGCAGTACGCACCATAATCCTGATTGTATGGTTGGGG 254548
                                       v i  i            i                   
C rnd-1_family-        724 ACTTTCAATTCTCTACAATACGCACCATAACCCTGATTGTATGGTTGGGG 675

  scaffold33|si     254549 TGTCAGATAAAGCTATATGGTCTTGATCACCTGACAATTAGC 254590
                                                        i            
C rnd-1_family-        674 TGTCAGATAAAGCTATATGGTCTTGATCATCTGACAATTAGC 633

Matrix = 20p43g.matrix
Kimura (with divCpGMod) = 8.73
Transitions / transversions = 1.28 (37/29)
Gap_init rate = 0.01 (4 / 736), avg. gap size = 1.25 (5 / 4)


776 12.27 5.26 4.65 scaffold33|size760673 254592 254762 (506045) C genome_12_13052#DNA (2) 498 327 m_b977s001i32 112461

  scaffold33|si     254592 GTGTGTAGACCCCCTATCTATAAACCCCACCTCACAGTCTATAGACTCCT 254641
                             v           -       i                       -  i
C genome_12_130        498 GTTTGTAGACCCCC-ATCTATAGACCCCACCTCACAGTCTATAGAC-CCC 451

  scaffold33|si     254642 TCAGCTAAAAATTAAATGGCGGGAAA---AGACATTAAAAAATACTTGTG 254688
                           i  v        v             ---    iv v             
C genome_12_130        450 CCATCTAAAAATGAAATGGCGGGAAAATTAGACGATCAAAAATACTTGTG 401

  scaffold33|si     254689 ATAGTGATAGCTTTTTTAACATCATCAATTTAGATTT--AAAATGACATA 254736
                            i  i-----       -     i             --     i v   
C genome_12_130        400 ACAGC-----CTTTTTT-ACATCGTCAATTTAGATTTAAAAAATAAAATA 357

  scaffold33|si     254737 -ATATTTACA--ATCA-AAAAACCACCCAA 254762
                           - i       -- ii -    ii   v   
C genome_12_130        356 GACATTTACATTACTACAAAAGTCACACAA 327

Matrix = 20p43g.matrix
Kimura (with divCpGMod) = 12.19
Transitions / transversions = 1.86 (13/7)
Gap_init rate = 0.08 (13 / 170), avg. gap size = 1.31 (17 / 13)


40 4.50 0.00 0.00 scaffold33|size760673 254807 254852 (505955) (C)n#Simple_repeat 1 46 (0) c_b977s251i2 112462

  scaffold33|si     254807 CCCCCCCCCCCGGCCCCCCCCCCCCCCCCCCCCCCCCCCCCCCCCC 254852
                                      vv                                 
  (C)n#Simple_r          1 CCCCCCCCCCCCCCCCCCCCCCCCCCCCCCCCCCCCCCCCCCCCCC 46

Matrix = Unknown
Transitions / transversions = 0.00 (0/2)
Gap_init rate = 0.00 (0 / 45), avg. gap size = 0.0 (0 / 0)


1305 16.43 1.53 4.72 scaffold33|size760673 254861 255122 (505685) scaffold170|size558746_(dbseq-nr_246)_[277812,288266]#LTR/Gypsy 1681 1934 (8521) m_b977s001i33 112463

  scaffold33|si     254861 GGGGCACTGCAAACGAAAAACACCGGTAACCTCCCGGTATACTCGCAAAA 254910
                             ii                               v   i   i      
  scaffold170|s       1681 GGAACACTGCAAACGAAAAACACCGGTAACCTCCCCGTACACTTGCAAAA 1730

  scaffold33|si     254911 CGTCAGAGTGTACAGGGAGGTTACCGGAATTTCAAGAGTGTACGGGTGGG 254960
                           i            i                                    
  scaffold170|s       1731 TGTCAGAGTGTACGGGGAGGTTACCGGAATTTCAAGAGTGTACGGGTGGG 1780

  scaffold33|si     254961 TTACCGGATTTTTTATACATTACTTAAGCCGTATTTTTGTTTATCACGCT 255010
                                  v i                     i     i         i  
  scaffold170|s       1781 TTACCGGTTCTTTTATACATTACTTAAGCCGCATTTTCGTTTATCACACT 1830

  scaffold33|si     255011 AAGTTTTTACACAAAAT-TAGCCCCAGAGTGTACGGGTGGCATACCGGTA 255059
                              i   v vi     v-  v ii i     -----  v iv ----  -
  scaffold170|s       1831 AAGCTTTGAAGCAAAAAATATCTTCGGAGTG-----GTTGTTT----GT- 1870

  scaffold33|si     255060 GTTCATGACTGAAACTTCCTCAATCACGAGTCTGTACATCA-AAGATATT 255108
                           -         v v v  iviv          -    v iii-     vvi
  scaffold170|s       1871 -TTCATGACTCACAATTTGCGAATCACGAGT-TGTAAACTGCAAGATCAC 1918

  scaffold33|si     255109 TTGTTG--GGCCTAGT 255122
                           i     -- ii     
  scaffold170|s       1919 CTGTTGCAGATCTAGT 1934

Matrix = 20p43g.matrix
Kimura (with divCpGMod) = 16.83
Transitions / transversions = 1.56 (25/16)
Gap_init rate = 0.06 (15 / 261), avg. gap size = 1.07 (16 / 15)


2132 4.53 0.37 1.50 scaffold33|size760673 255041 255309 (505498) C rnd-1_family-165#LTR/Gypsy (0) 614 349 m_b977s001i34 112464

  scaffold33|si     255041 TACGGGTGGCATACCGGTAGTTCATGACTGAAACTTCCTCAATCACGAGT 255090
                                                                  ?          
C rnd-1_family-        614 TACGGGTGGCATACCGGTAGTTCATGACTGAAACTTCCTNAATCACGAGT 565

  scaffold33|si     255091 CTGTACATCAAAGATATTTTGTTGGGCCTAGTCCAGTAAGTTCTACTAGA 255140
                             v                                   i           
C rnd-1_family-        564 CTTTACATCAAAGATATTTTGTTGGGCCTAGTCCAGTAGGTTCTACTAGA 515

  scaffold33|si     255141 TGAGGGATTTCTATGAAGCATCCACCAA-AAAATCGTTGTGACGGAACAA 255189
                                                       -                     
C rnd-1_family-        514 TGAGGGATTTCTATGAAGCATCCACCAAAAAAATCGTTGTGACGGAACAA 465

  scaffold33|si     255190 CATGGGTCCACTATCTTGTGACAAGTGTAAACAGAACTCACATTCATTCA 255239
                                           i                                 
C rnd-1_family-        464 CATGGGTCCACTATCTCGTGACAAGTGTAAACAGAACTCACATTCATTCA 415

  scaffold33|si     255240 ATCGAACCCTCTCTTCTAACACAACACTATTCAATTTCAGCCTGACACAG 255289
                                                                  - vvi   v  
C rnd-1_family-        414 ATCGAACCCTCTCTTCTAACACAACACTATTCAATTTCA-CAGAACAAAG 366

  scaffold33|si     255290 CTTTTCAATACTAACAGAAC 255309
                            v i---       vi i  
C rnd-1_family-        365 CGTC---ATACTAAGGGGAC 349

Matrix = 20p43g.matrix
Kimura (with divCpGMod) = 4.33
Transitions / transversions = 1.00 (6/6)
Gap_init rate = 0.02 (5 / 268), avg. gap size = 1.00 (5 / 5)


3283 1.60 0.53 0.00 scaffold33|size760673 255810 256183 (504624) C rnd-1_family-165#LTR/Gypsy (238) 376 1 m_b977s001i35 112464

  scaffold33|si     255810 ACACAACAAAGCGTCATACTAAGGGGACTAGGACGGGGACCATACAAAAA 255859
                              v                                              
C rnd-1_family-        376 ACAGAACAAAGCGTCATACTAAGGGGACTAGGACGGGGACCATACAAAAA 327

  scaffold33|si     255860 CGTGCGGGAGAAAGGAGTATAGGCACTGTATAAATAATAAAAGAACAACG 255909
                                                                             
C rnd-1_family-        326 CGTGCGGGAGAAAGGAGTATAGGCACTGTATAAATAATAAAAGAACAACG 277

  scaffold33|si     255910 ACAAACTATAGTGTGCATAATTAATTGTTCTTCAATTAGTTGGCATAATA 255959
                                      ?                         ?            
C rnd-1_family-        276 ACAAACTATAGNGTGCATAATTAATTGTTCTTCAATTNGTTGGCATAATA 227

  scaffold33|si     255960 ATGTTACGCGATTCCTCCGCACCAAGAACCAGCAAAGCCCCACATGATCA 256009
                                   v                                         
C rnd-1_family-        226 ATGTTACGGGATTCCTCCGCACCAAGAACCAGCAAAGCCCCACATGATCA 177

  scaffold33|si     256010 TTAATACTATGGCACTA-TCAAGGTTGATACATCATCATAAGTGGACAAG 256058
                                            -          i                     
C rnd-1_family-        176 TTAATACTATGGCACTATTCAAGGTTGACACATCATCATAAGTGGACAAG 127

  scaffold33|si     256059 A-CCTGTCGTGTGTCGATCACACTTTACTTAAAGCCGAAGTGGCATGGGA 256107
                            -                                      i         
C rnd-1_family-        126 ATCCTGTCGTGTGTCGATCACACTTTACTTAAAGCCGAAGCGGCATGGGA 77

  scaffold33|si     256108 TTTCAGAATCGGAGACATGAACGCCGTGGAGGTTCCAACAAGCCCATCCT 256157
                                     v      i                                
C rnd-1_family-         76 TTTCAGAATCTGAGACACGAACGCCGTGGAGGTTCCAACAAGCCCATCCT 27

  scaffold33|si     256158 CACACCGAGTCACTCAATCACCCACA 256183
                                                     
C rnd-1_family-         26 CACACCGAGTCACTCAATCACCCACA 1

Matrix = 20p43g.matrix
Kimura (with divCpGMod) = 1.14
Transitions / transversions = 1.00 (3/3)
Gap_init rate = 0.01 (2 / 373), avg. gap size = 1.00 (2 / 2)


30138 1.58 0.12 0.15 scaffold33|size760673 256664 260013 (500794) rnd-1_family-289#Unknown 1 3349 (145) m_b977s001i36 112465

  scaffold33|si     256664 AATAATGCCACGCTTGGCACGGTCTTCGGTCTTTGTGTCATGCAGAGATT 256713
                                                                             
  rnd-1_family-          1 AATAATGCCACGCTTGGCACGGTCTTCGGTCTTTGTGTCATGCAGAGATT 50

  scaffold33|si     256714 GTGTACGTACAATAGAGATTTATGGTGACATGTATGATTCGCATCAATTG 256763
                                  ----                                       
  rnd-1_family-         51 GTGTACG----ATAGAGATTTATGGTGACATGTATGATTCGCATCAATTG 96

  scaffold33|si     256764 ATGGAAAATGGCGCGACACCTGGATAAAATAATACATAGGAATCAGTACA 256813
                                                                             
  rnd-1_family-         97 ATGGAAAATGGCGCGACACCTGGATAAAATAATACATAGGAATCAGTACA 146

  scaffold33|si     256814 AATACAGTAGACACACATGACAAAATTTCAGCCCGTCGATAATCTCCGTA 256863
                                                                             
  rnd-1_family-        147 AATACAGTAGACACACATGACAAAATTTCAGCCCGTCGATAATCTCCGTA 196

  scaffold33|si     256864 ACAAGACATGCCACTCGCCAGGCATTCCCTCCTCGACAAAAATTCCATGG 256913
                                                   v                         
  rnd-1_family-        197 ACAAGACATGCCACTCGCCAGGCAGTCCCTCCTCGACAAAAATTCCATGG 246

  scaffold33|si     256914 CTAGAAAATGGAATCGGTAAGATCACCCATTCCTCTTATTTCACACCCTT 256963
                               ?                                             
  rnd-1_family-        247 CTAGNAAATGGAATCGGTAAGATCACCCATTCCTCTTATTTCACACCCTT 296

  scaffold33|si     256964 GTCTTCCCAACTGCCAGCCTGTCAACACTGCAAAAGCGTTCCTTGATTGT 257013
                                      i   i   i                              
  rnd-1_family-        297 GTCTTCCCAACCGCCGGCCCGTCAACACTGCAAAAGCGTTCCTTGATTGT 346

  scaffold33|si     257014 GGATAATGAACACAGCATCATCATGGAAAGTGGAGACGAAAGAAACACAT 257063
                                                            v                
  rnd-1_family-        347 GGATAATGAACACAGCATCATCATGGAAAGTGGCGACGAAAGAAACACAT 396

  scaffold33|si     257064 GGATGGGGGACTATTTCGCTCTTATGGGCGATGGCGTTCTACATTCCGAT 257113
                                                                            i
  rnd-1_family-        397 GGATGGGGGACTATTTCGCTCTTATGGGCGATGGCGTTCTACATTCCGAC 446

  scaffold33|si     257114 AACGGCGACACTCGCTGTAAACTTGCATTCCATATGATCTCACACGGGAA 257163
                                                                             
  rnd-1_family-        447 AACGGCGACACTCGCTGTAAACTTGCATTCCATATGATCTCACACGGGAA 496

  scaffold33|si     257164 CCCCAACGATGGATCAAGGATGCTCTGCCAGTACCTGGAAACTGTAGTTG 257213
                             v                                               
  rnd-1_family-        497 CCACAACGATGGATCAAGGATGCTCTGCCAGTACCTGGAAACTGTAGTTG 546

  scaffold33|si     257214 ACGAAGAATTGAAGAAGTGGCTACCAGACGACGCAACTGACGACGAAAAG 257263
                               i                                             
  rnd-1_family-        547 ACGAGGAATTGAAGAAGTGGCTACCAGACGACGCAACTGACGACGAAAAG 596

  scaffold33|si     257264 TTCCGTGCGAGTTTATTTCCTGCGGTGGCCCCATTGTATTCTGAACTTGG 257313
                                                                             
  rnd-1_family-        597 TTCCGTGCGAGTTTATTTCCTGCGGTGGCCCCATTGTATTCTGAACTTGG 646

  scaffold33|si     257314 AAAATCATTCCTGAACATCAGCACATATAATGAGTTGCAATGGTCACTAG 257363
                                                                             
  rnd-1_family-        647 AAAATCATTCCTGAACATCAGCACATATAATGAGTTGCAATGGTCACTAG 696

  scaffold33|si     257364 TTGATATCAATAACCAAACTGGTCTGGAAACATTCAGAGAAATTCGCGAA 257413
                                                                             
  rnd-1_family-        697 TTGATATCAATAACCAAACTGGTCTGGAAACATTCAGAGAAATTCGCGAA 746

  scaffold33|si     257414 CACGCCTTTCATAACCTCGAGAAAGCAAGGGTTATCACCGCTGGCATAGT 257463
                                                                             
  rnd-1_family-        747 CACGCCTTTCATAACCTCGAGAAAGCAAGGGTTATCACCGCTGGCATAGT 796

  scaffold33|si     257464 ACTCGATGGAGTTGCATTTCTCGAGGAGTACGGAATTCCTCCCCATCAAT 257513
                                                                             
  rnd-1_family-        797 ACTCGATGGAGTTGCATTTCTCGAGGAGTACGGAATTCCTCCCCATCAAT 846

  scaffold33|si     257514 ACACAGATGAACAGGTAAAGAGAATGAAACAAGATCTTGCTACAATCCAC 257563
                                                                             
  rnd-1_family-        847 ACACAGATGAACAGGTAAAGAGAATGAAACAAGATCTTGCTACAATCCAC 896

  scaffold33|si     257564 CAAAATTTAGGCCAAATCCAAGCAATCAACGGCTTTTTGGCACCTGCCGT 257613
                                      i                                      
  rnd-1_family-        897 CAAAATTTAGGTCAAATCCAAGCAATCAACGGCTTTTTGGCACCTGCCGT 946

  scaffold33|si     257614 TGAAGAATACTCCACAGCATTGAATCTCAACATTGAAACATGCGATGGGG 257663
                                                                             
  rnd-1_family-        947 TGAAGAATACTCCACAGCATTGAATCTCAACATTGAAACATGCGATGGGG 996

  scaffold33|si     257664 AGTTTCACGAACTTGTAGCGCAATCGCACCATCGTTTAGCACGCTTGTAC 257713
                                                                             
  rnd-1_family-        997 AGTTTCACGAACTTGTAGCGCAATCGCACCATCGTTTAGCACGCTTGTAC 1046

  scaffold33|si     257714 GAATGCTATGCAGAACACTTATTGTCATCTAAGGAAGTTGTAAGAGATAG 257763
                                      i                                      
  rnd-1_family-       1047 GAATGCTATGCGGAACACTTATTGTCATCTAAGGAAGTTGTAAGAGATAG 1096

  scaffold33|si     257764 GAGGGTTGCTAGATTTGGTGGCAACGGAGGCCAAATGGGAGATGACATAC 257813
                                                                             
  rnd-1_family-       1097 GAGGGTTGCTAGATTTGGTGGCAACGGAGGCCAAATGGGAGATGACATAC 1146

  scaffold33|si     257814 CATTAAGCAATTACAAGAAAAGTGCTGAACATTACCTGGCCAGTGGGGTG 257863
                                                                             
  rnd-1_family-       1147 CATTAAGCAATTACAAGAAAAGTGCTGAACATTACCTGGCCAGTGGGGTG 1196

  scaffold33|si     257864 AGTTATGCTGGACACCTCGCCATAATCTGCCAGAGGAAACCGGAGGACAT 257913
                                                                          ?  
  rnd-1_family-       1197 AGTTATGCTGGACACCTCGCCATAATCTGCCAGAGGAAACCGGAGGANAT 1246

  scaffold33|si     257914 TGTTAATGTCGACAAACTGGATGCTATGTATGACATTATATCCAAGATTA 257963
                                                      ?       ?i             
  rnd-1_family-       1247 TGTTAATGTCGACAAACTGGATGCTATNTATGACANCATATCCAAGATTA 1296

  scaffold33|si     257964 AAACTCCTTCTTGTGAAACTGACAGACAACGTTTTGAATACCTCAAAGCT 258013
                                                                             
  rnd-1_family-       1297 AAACTCCTTCTTGTGAAACTGACAGACAACGTTTTGAATACCTCAAAGCT 1346

  scaffold33|si     258014 GCGCTGTGTGAGGCGAAAGCGAGATTGGACGAGATAGAGAAGAGGATTGA 258063
                                                                             
  rnd-1_family-       1347 GCGCTGTGTGAGGCGAAAGCGAGATTGGACGAGATAGAGAAGAGGATTGA 1396

  scaffold33|si     258064 AACAATCAAGACAAAATAGAGAGCATGGTTCTATTTAGCCTGAAGTAATT 258113
                                                                             
  rnd-1_family-       1397 AACAATCAAGACAAAATAGAGAGCATGGTTCTATTTAGCCTGAAGTAATT 1446

  scaffold33|si     258114 ATAAATCATTAATCTAGATTTACGATTGTTATTTACCTGTCCCCCGTGTC 258163
                                                             ? v         i   
  rnd-1_family-       1447 ATAAATCATTAATCTAGATTTACGATTGTTATTTNCATGTCCCCCGCGTC 1496

  scaffold33|si     258164 TTATTTTCGGCACCAAAGCTTGACATTCTCATGTCTTCTGCCTCTTTCCT 258213
                                                                             
  rnd-1_family-       1497 TTATTTTCGGCACCAAAGCTTGACATTCTCATGTCTTCTGCCTCTTTCCT 1546

  scaffold33|si     258214 TGCTTACCAAGACACTTCTTTGGCTTTCTTTTCCTGACACGCTTCTTTTT 258263
                              vi                                             
  rnd-1_family-       1547 TGCGCACCAAGACACTTCTTTGGCTTTCTTTTCCTGACACGCTTCTTTTT 1596

  scaffold33|si     258264 CACATCAAAGCACTTGACATCAAGGCAACCCGCACACTTCCCGCCGATAC 258313
                                                                             
  rnd-1_family-       1597 CACATCAAAGCACTTGACATCAAGGCAACCCGCACACTTCCCGCCGATAC 1646

  scaffold33|si     258314 GACTAGCTGTGTTCAGTTTACAAATTTTGCATCGTAAGGACTGCTTTGCT 258363
                                                                             
  rnd-1_family-       1647 GACTAGCTGTGTTCAGTTTACAAATTTTGCATCGTAAGGACTGCTTTGCT 1696

  scaffold33|si     258364 TTCGCTTTGCCACCAAAACAACCTCTGCATAACCCGCCACCAACTTGGGC 258413
                               ?                                             
  rnd-1_family-       1697 TTCGNTTTGCCACCAAAACAACCTCTGCATAACCCGCCACCAACTTGGGC 1746

  scaffold33|si     258414 AAAGTTTTTATGACAATTAGCACATTTCTTCTTGTGCTCTGGTTTGGCAT 258463
                             ?   i i                                         
  rnd-1_family-       1747 AANGTTCTCATGACAATTAGCACATTTCTTCTTGTGCTCTGGTTTGGCAT 1796

  scaffold33|si     258464 GTTTGTAGCAAAACTTTTTATCCTTGCAGATGGCGTGGACATAGCTGCTA 258513
                                                                             
  rnd-1_family-       1797 GTTTGTAGCAAAACTTTTTATCCTTGCAGATGGCGTGGACATAGCTGCTA 1846

  scaffold33|si     258514 CAGGATTCGATACAACACTTCGTGCGTTCCCTTTTCTTGACGCAGACTTT 258563
                                                                      ?      
  rnd-1_family-       1847 CAGGATTCGATACAACACTTCGTGCGTTCCCTTTTCTTGACGCNGACTTT 1896

  scaffold33|si     258564 TTTGATAGCGTTAGCTTTCCCTGATATCAATGCACCTTTTACCAATGCAT 258613
                                       ?                               ?     
  rnd-1_family-       1897 TTTGATAGCGTTNGCTTTCCCTGATATCAATGCACCTTTTACCANTGCAT 1946

  scaffold33|si     258614 TGGGTTCATGACCTTTGCATTCCGAAATTGTTCCTGTAGTAGAACCCGTC 258663
                                                                             
  rnd-1_family-       1947 TGGGTTCATGACCTTTGCATTCCGAAATTGTTCCTGTAGTAGAACCCGTC 1996

  scaffold33|si     258664 ATCTTTTCCCACATAAGAGAAAGATCTGCCAACTTTCGTGGGGCATCAGT 258713
                                                                             
  rnd-1_family-       1997 ATCTTTTCCCACATAAGAGAAAGATCTGCCAACTTTCGTGGGGCATCAGT 2046

  scaffold33|si     258714 CTCCAAGTCACCCTTGACTTTCTTCCAAGATCCTCTCGACTCATAAAATG 258763
                                                                             
  rnd-1_family-       2047 CTCCAAGTCACCCTTGACTTTCTTCCAAGATCCTCTCGACTCATAAAATG 2096

  scaffold33|si     258764 ATCTGTCTTCATTCATTTTTGTAAAAACATTTTTACGCGCTAGTTTGTGC 258813
                                                 i          i                
  rnd-1_family-       2097 ATCTGTCTTCATTCATTTTTGTGAAAACATTTTCACGCGCTAGTTTGTGC 2146

  scaffold33|si     258814 GCTTCCGCAAGGGATCGAGACGTTCCCATCTGTACCATCACGAAAATATT 258863
                                                                             
  rnd-1_family-       2147 GCTTCCGCAAGGGATCGAGACGTTCCCATCTGTACCATCACGAAAATATT 2196

  scaffold33|si     258864 TCTGCACAGTAGGTCCCCCATTATCTTCAAAAGCGAAGCCGAAGGTTCTT 258913
                                i    v   i          i         vv             
  rnd-1_family-       2197 TCTGCGCAGTTGGTTCCCCATTATCCTCAAAAGCGTCGCCGAAGGTTCTT 2246

  scaffold33|si     258914 TGTTGAGAACTGCCTTGCCATCCTTTGTCTTGACAAGTTCACCGTCATCG 258963
                                      i                v ?     v   i         
  rnd-1_family-       2247 TGTTGAGAACTACCTTGCCATCCTTTGTGTNGACAATTTCGCCGTCATCG 2296

  scaffold33|si     258964 TCCACTTCCCATACTGATGCGTAGACCTTCAAACTGTCCTCTCTTTCTAT 259013
                                                                     v       
  rnd-1_family-       2297 TCCACTTCCCATACTGATGCGTAGACCTTCAAACTGTCCTCTGTTTCTAT 2346

  scaffold33|si     259014 TTCGTCC-AAAAATCAACGGGGTGCCCTTCAAGC-CCTTCCAAATAGTAA 259061
                              v   -       i   i       ?    v -               
  rnd-1_family-       2347 TTCTTCCAAAAAATCGACGAGGTGCCCNTCAATCTCCTTCCAAATAGTAA 2396

  scaffold33|si     259062 ATATTCCTTATAACGTTGTCATATGCATTGATGAGTTCCCTCGTCCAATA 259111
                                                                             
  rnd-1_family-       2397 ATATTCCTTATAACGTTGTCATATGCATTGATGAGTTCCCTCGTCCAATA 2446

  scaffold33|si     259112 ATCCACAGATCGTTCAAAACAAATTTCTCGATGCACAGCATCGAATGCGT 259161
                                                                             
  rnd-1_family-       2447 ATCCACAGATCGTTCAAAACAAATTTCTCGATGCACAGCATCGAATGCGT 2496

  scaffold33|si     259162 CACGATGTAATCCTTCTTCCACTAATTTTGCAGCCTCTTTCCGCATCTTT 259211
                                                       i                     
  rnd-1_family-       2497 CACGATGTAATCCTTCTTCCACTAATTTCGCAGCCTCTTTCCGCATCTTT 2546

  scaffold33|si     259212 GGGTAAATTTCCATTAACAAAGCCTCCTGCTTGTCTGAGAGCACTATGTC 259261
                                               ?    ?                        
  rnd-1_family-       2547 GGGTAAATTTCCATTAACAANGCCTNCTGCTTGTCTGAGAGCACTATGTC 2596

  scaffold33|si     259262 AGTGACATCATCATTTCTTTCAGACGGGGTGTTCGACAATTCCCCAATCT 259311
                           iv                                                
  rnd-1_family-       2597 GCTGACATCATCATTTCTTTCAGACGGGGTGTTCGACAATTCCCCAATCT 2646

  scaffold33|si     259312 TGGATGAAGTCAAAACATCAGGCTTTTGGCGTTTCCGTTCAGACGACGGC 259361
                                                                             
  rnd-1_family-       2647 TGGATGAAGTCAAAACATCAGGCTTTTGGCGTTTCCGTTCAGACGACGGC 2696

  scaffold33|si     259362 CTTTCTTGCACATATGCAC-TTTTTCCACCCATTCCTCATGCTTCTTGTT 259410
                                      i       -                              
  rnd-1_family-       2697 CTTTCTTGCACGTATGCACTTTTTTCCACCCATTCCTCATGCTTCTTGTT 2746

  scaffold33|si     259411 CGACCATTTTAGCCTGACATATTCTTTACCCCGAAATGTAACAAAACCAG 259460
                                                                             
  rnd-1_family-       2747 CGACCATTTTAGCCTGACATATTCTTTACCCCGAAATGTAACAAAACCAG 2796

  scaffold33|si     259461 TCAATTGCCGGACGGTTATATAAGACTCGTTCTTCCCAACAAAAGCACAT 259510
                                                 v   v                       
  rnd-1_family-       2797 TCAATTGCCGGACGGTTATATACGACGCGTTCTTCCCAACAAAAGCACAT 2846

  scaffold33|si     259511 TCGTCTCTCTTAATACGACTTTCTTCAAGCACAAAATAAGGAGAATGCTC 259560
                                                     i                       
  rnd-1_family-       2847 TCGTCTCTCTTAATACGACTTTCTTCGAGCACAAAATAAGGAGAATGCTC 2896

  scaffold33|si     259561 CCTTAGCCTTGCAATGACTCCAGATATTTTTTTAGCCTTGAACCCGTATG 259610
                                                     -            v??        
  rnd-1_family-       2897 CCTTAGCCTTGCAATGACTCCAGATA-TTTTTTAGCCTTTNNCCCGTATG 2945

  scaffold33|si     259611 GCTCTATCATGTCTACAGGGGAACACTGCGTAACGTCCTTTCGCCATTCA 259660
                             v     vi                                        
  rnd-1_family-       2946 GCGCTATCTCGTCTACAGGGGAACACTGCGTAACGTCCTTTCGCCATTCA 2995

  scaffold33|si     259661 CCGTTGTCTTTATCACCATCCCAGAATGTTATTTTCTTTTGTTCGAAGAA 259710
                                                                             
  rnd-1_family-       2996 CCGTTGTCTTTATCACCATCCCAGAATGTTATTTTCTTTTGTTCGAAGAA 3045

  scaffold33|si     259711 TTGGTCCCGAGTCGTCTTGAGAATTGTGCGTTTGTGGTGTTCCTGTTCCC 259760
                                                                             
  rnd-1_family-       3046 TTGGTCCCGAGTCGTCTTGAGAATTGTGCGTTTGTGGTGTTCCTGTTCCC 3095

  scaffold33|si     259761 TCGCATGCTTCATGTTCATCCGATTCCTCTCACGTCGTCGTTGACACTTC 259810
                                     v i         ?         v            i    
  rnd-1_family-       3096 TCGCATGCTTGACGTTCATCCGNTTCCTCTCAAGTCGTCGTTGACGCTTC 3145

  scaffold33|si     259811 GTATCTTCTGTCTCGAT-CCCTGTGGTTCCATTGTTACATTTGGGCCGTC 259859
                                   i        -   i                    v       
  rnd-1_family-       3146 GTATCTTCCGTCTCGATCCCCCGTGGTTCCATTGTTACATTTTGGCCGTC 3195

  scaffold33|si     259860 GCGGGCATGATTGATGTGTTGACTGTTCTGTGTGAAGTCTGTGTAGCACT 259909
                                  ?                           v              
  rnd-1_family-       3196 GCGGGCANGATTGATGTGTTGACTGTTCTGTGTGACGTCTGTGTAGCACT 3245

  scaffold33|si     259910 ATTGACAATTGGTTGCGTGCATTGGTTCTGCAACCAAAATGTTAGTGTAC 259959
                                                                             
  rnd-1_family-       3246 ATTGACAATTGGTTGCGTGCATTGGTTCTGCAACCAAAATGTTAGTGTAC 3295

  scaffold33|si     259960 TCTAGATCGCAGGAGACAGCCTCGTTAGGGCGGCGTAAAGAAGTGTCACT 260009
                                                                             
  rnd-1_family-       3296 TCTAGATCGCAGGAGACAGCCTCGTTAGGGCGGCGTAAAGAAGTGTCACT 3345

  scaffold33|si     260010 TGAT 260013
                               
  rnd-1_family-       3346 TGAT 3349

Matrix = 20p43g.matrix
Kimura (with divCpGMod) = 1.14
Transitions / transversions = 1.30 (30/23)
Gap_init rate = 0.00 (9 / 3349), avg. gap size = 1.00 (9 / 9)


638 4.77 1.18 1.18 scaffold33|size760673 260018 260102 (500705) C rnd-5_family-4228#Unknown (0) 85 1 m_b977s001i38 112466

  scaffold33|si     260018 GGCTGAAATTTTGGCAC-GTGTGTCTACATAATTTGTACTTATTCCTTTG 260066
                                      -  i  -     v                          
C rnd-5_family-         85 GGCTGAAATTT-GGTACCGTGTGGCTACATAATTTGTACTTATTCCTTTG 37

  scaffold33|si     260067 TACAGCGGGATCTCACTCTCGCGCGACCTCTCGTAT 260102
                              i                             v  
C rnd-5_family-         36 TACGGCGGGATCTCACTCTCGCGCGACCTCTCGGAT 1

Matrix = 20p43g.matrix
Kimura (with divCpGMod) = 3.78
Transitions / transversions = 1.00 (2/2)
Gap_init rate = 0.02 (2 / 84), avg. gap size = 1.00 (2 / 2)


285 25.02 2.65 4.50 scaffold33|size760673 260014 260126 (500681) scaffold170|size558746_(dbseq-nr_246)_[277812,288266]#LTR/Gypsy 2067 2177 (8278) m_b977s001i37 112463

  scaffold33|si     260014 GCGGGGCTGAAATTTTGGCAC-GTGTGTCTACATAATTTG-TACTTATTC 260061
                            i          -v     ii-          i -i    -         
  scaffold170|s       2067 GTGGGGCTGAAA-ATTGGCGTAGTGTGTCTACGT-GTTTGTTACTTATTC 2114

  scaffold33|si     260062 CTTTGTACAGCGGGATCTCACTCTCGCGCGACCT-CTCGTATGGTACTAT 260110
                           v      ivi  vv i  v i   i i i i v -i       i  v  -
  scaffold170|s       2115 GTTTGTATCACGTCACCTAATTCTTGTGTGGCATATTCGTATGATAATA- 2163

  scaffold33|si     260111 TGTAGTCTCGTATGTC 260126
                           --i   i v    i  
  scaffold170|s       2164 --CAGTTTAGTATATC 2177

Matrix = 20p43g.matrix
Kimura (with divCpGMod) = 28.73
Transitions / transversions = 2.00 (18/9)
Gap_init rate = 0.07 (8 / 112), avg. gap size = 1.00 (8 / 8)


10000 0.82 0.27 0.00 scaffold33|size760673 260126 261219 (499588) rnd-5_family-1738#LINE/R1 3869 4965 (11324) m_b977s001i39 112467

  scaffold33|si     260126 CATCATACTCTTGACGATCAACCA---CACACAGGAAAACCCAAAAACAA 260172
                                                   ---                       
  rnd-5_family-       3869 CATCATACTCTTGACGATCAACCACCACACACAGGAAAACCCAAAAACAA 3918

  scaffold33|si     260173 TAATGAACCGTCGAACGAGGGTCTTCCGCTTCTCTCCAACAAATAATGTT 260222
                              i                                              
  rnd-5_family-       3919 TAACGAACCGTCGAACGAGGGTCTTCCGCTTCTCTCCAACAAATAATGTT 3968

  scaffold33|si     260223 CCACCATGGAGACGAACAGCGTGTTGAAAATAAAATTCTCAGGCACCACT 260272
                                                                             
  rnd-5_family-       3969 CCACCATGGAGACGAACAGCGTGTTGAAAATAAAATTCTCAGGCACCACT 4018

  scaffold33|si     260273 CCCAAGGGATGGGGAAACAAGTCTGCAACTCTACCGATAACGCTAGAGCT 260322
                                                                             
  rnd-5_family-       4019 CCCAAGGGATGGGGAAACAAGTCTGCAACTCTACCGATAACGCTAGAGCT 4068

  scaffold33|si     260323 GCAATTAGAAACAAGCACACCCCTAGATATGTTGAATGAAATGATTCTTG 260372
                                                                           i 
  rnd-5_family-       4069 GCAATTAGAAACAAGCACACCCCTAGATATGTTGAATGAAATGATTCTCG 4118

  scaffold33|si     260373 ATGGATTCAAAGTCAAAAGAAATGACAGAGCAAATTTTATCCCTGAGCTT 260422
                                                                             
  rnd-5_family-       4119 ATGGATTCAAAGTCAAAAGAAATGACAGAGCAAATTTTATCCCTGAGCTT 4168

  scaffold33|si     260423 ATGGTAGGATTTCCTCCAAAACTGCTTGATATAACGGGGAAGCATGTTGT 260472
                                                                    ?        
  rnd-5_family-       4169 ATGGTAGGATTTCCTCCAAAACTGCTTGATATAACGGGGAANCATGTTGT 4218

  scaffold33|si     260473 TGGAGATTTGCCCTTGCGATCCAACGAAAATGTAATTGTCCGCATACGTC 260522
                                                                             
  rnd-5_family-       4219 TGGAGATTTGCCCTTGCGATCCAACGAAAATGTAATTGTCCGCATACGTC 4268

  scaffold33|si     260523 GTAGAGAAACACAACTTCGACCGAAGAGAAAAGCAGCCGAGGTCGCAAAG 260572
                                                                             
  rnd-5_family-       4269 GTAGAGAAACACAACTTCGACCGAAGAGAAAAGCAGCCGAGGTCGCAAAG 4318

  scaffold33|si     260573 TCTTCCTTTAAGGATGCACTCAAGGCCCAAGACGCAATGATGAAACATAA 260622
                                                                             
  rnd-5_family-       4319 TCTTCCTTTAAGGATGCACTCAAGGCCCAAGACGCAATGATGAAACATAA 4368

  scaffold33|si     260623 TCTGATCAAGCAAAAGAAAGTATCCTCATCAAAAATACGGATAAGTGGAC 260672
                                      i                  i                   
  rnd-5_family-       4369 TCTGATCAAGCGAAAGAAAGTATCCTCATCGAAAATACGGATAAGTGGAC 4418

  scaffold33|si     260673 CAGGCTATCGCTTATCAGACGGCAACGATGTTTCCAAAACCGCTAAATCC 260722
                                                                      v      
  rnd-5_family-       4419 CAGGCTATCGCTTATCAGACGGCAACGATGTTTCCAAAACCGCGAAATCC 4468

  scaffold33|si     260723 GATAATCTATCTCCTAAAGAGATCAAGACAGAAGGATTCGGCCATAGAAT 260772
                                                                             
  rnd-5_family-       4469 GATAATCTATCTCCTAAAGAGATCAAGACAGAAGGATTCGGCCATAGAAT 4518

  scaffold33|si     260773 ATCGGACCATACAACTTCTTACCCCACAGGAAAAAGAAATCCATTACAAC 260822
                                            i      ?                         
  rnd-5_family-       4519 ATCGGACCATACAACTTTTTACCCNACAGGAAAAAGAAATCCATTACAAC 4568

  scaffold33|si     260823 CAAAAAGATCTACTCTCGTTTTAAAGAGCACGGATGACATATCGTCGTTC 260872
                                                                             
  rnd-5_family-       4569 CAAAAAGATCTACTCTCGTTTTAAAGAGCACGGATGACATATCGTCGTTC 4618

  scaffold33|si     260873 TTAGTTCAGGCTTTCAACAGGGGTAGCGGTGGGAAACCGTTCAAGCAAAT 260922
                                                                             
  rnd-5_family-       4619 TTAGTTCAGGCTTTCAACAGGGGTAGCGGTGGGAAACCGTTCAAGCAAAT 4668

  scaffold33|si     260923 ACGAGCAGTATACAAAATGTCCCTGGCAAATATGCAGGAAATTTCCCAGG 260972
                                      i                             ?        
  rnd-5_family-       4669 ACGAGCAGTATGCAAAATGTCCCTGGCAAATATGCAGGAAANTTCCCAGG 4718

  scaffold33|si     260973 CACACGCTCGTGTACATGCTGCAACACTTGGTCAGTTCTTTATGGCCCCT 261022
                                                 i                           
  rnd-5_family-       4719 CACACGCTCGTGTACATGCTGCGACACTTGGTCAGTTCTTTATGGCCCCT 4768

  scaffold33|si     261023 GTGAAGAGTGTCGATGTTGATGCCGGAACAGTGTTGGGATCGACATTCCA 261072
                                                                             
  rnd-5_family-       4769 GTGAAGAGTGTCGATGTTGATGCCGGAACAGTGTTGGGATCGACATTCCA 4818

  scaffold33|si     261073 CCAAAGAAGAGAAGATCATTGTGTGTCGCACCAAATTACTTATGGAAAAG 261122
                                                                             
  rnd-5_family-       4819 CCAAAGAAGAGAAGATCATTGTGTGTCGCACCAAATTACTTATGGAAAAG 4868

  scaffold33|si     261123 AGATGTCGAAGAAGGGAGGGCAGTACGTCGACAGAGTCAGCGTTTTACCA 261172
                                                                     i       
  rnd-5_family-       4869 AGATGTCGAAGAAGGGAGGGCAGTACGTCGACAGAGTCAGCGCTTTACCA 4918

  scaffold33|si     261173 CTGGACATTATAAAGAGTGTCATTGAGAATGCTTACATGAGCAAAAC 261219
                                                                          
  rnd-5_family-       4919 CTGGACATTATAAAGAGTGTCATTGAGAATGCTTACATGAGCAAAAC 4965

Matrix = 20p43g.matrix
Kimura (with divCpGMod) = 0.41
Transitions / transversions = 8.00 (8/1)
Gap_init rate = 0.00 (1 / 1093), avg. gap size = 3.00 (3 / 1)


18 22.78 0.00 0.00 scaffold33|size760673 261220 261261 (499546) (TGA)n#Simple_repeat 1 42 (0) m_b977s252i2 112468

  scaffold33|si     261220 TGATGATGATGATAATTACGACGATGATAACGATGAAGACGA 261261
                                        i  v i  i      i i     v  i  
  (TGA)n#Simple          1 TGATGATGATGATGATGATGATGATGATGATGATGATGATGA 42

Matrix = Unknown
Transitions / transversions = 3.00 (6/2)
Gap_init rate = 0.00 (0 / 41), avg. gap size = 0.0 (0 / 0)


101860 1.23 0.47 0.56 scaffold33|size760673 261262 272553 (488254) rnd-5_family-1738#LINE/R1 4966 16247 (42) m_b977s001i40 112467

  scaffold33|si     261262 CAACAAAAAGCGTGATTGATACCGGAAAGGAACTTTTGCGCCCCATCGCA 261311
                                    -                                        
  rnd-5_family-       4966 CAACAAAAA-CGTGATTGATACCGGAAAGGAACTTTTGCGCCCCATCGCA 5014

  scaffold33|si     261312 ATTGCTCAGATGATGCCACAACTGTTCTGGTCAGTGGTTTCCCACTGCAG 261361
                                                  i                          
  rnd-5_family-       5015 ATTGCTCAGATGATGCCACAACTATTCTGGTCAGTGGTTTCCCACTGCAG 5064

  scaffold33|si     261362 ACCGTCCTCAGAATCAGAATA-TTTTTACCCGTGGAAGATATGCTCCGAC 261410
                               i                -                            
  rnd-5_family-       5065 ACCGCCCTCAGAATCAGAATACTTTTTACCCGTGGAAGATATGCTCCGAC 5114

  scaffold33|si     261411 AACTGCTACCACACTTAGACTGGTCTTTTCTCAACCGCGACGGAAGACAA 261460
                                           i                                 
  rnd-5_family-       5115 AACTGCTACCACACTTGGACTGGTCTTTTCTCAACCGCGACGGAAGACAA 5164

  scaffold33|si     261461 CGATTATTGAGTGAACAAGCAAGAGAAAACCTTAGGCAAGAAAAGATGAC 261510
                                               v                             
  rnd-5_family-       5165 CGATTATTGAGTGAACAAGCCAGAGAAAACCTTAGGCAAGAAAAGATGAC 5214

  scaffold33|si     261511 AACGCTCAATTGCGATGAATGGATGCTTGTTACCCCGACGGAAGACGACG 261560
                                                      ?                      
  rnd-5_family-       5215 AACGCTCAATTGCGATGAATGGATGCTNGTTACCCCGACGGAAGACGACG 5264

  scaffold33|si     261561 AAGACGAATTGATTGAGTGCATATCATGGGATGAAGAGGCAAAGGAATGC 261610
                                                                             
  rnd-5_family-       5265 AAGACGAATTGATTGAGTGCATATCATGGGATGAAGAGGCAAAGGAATGC 5314

  scaffold33|si     261611 AATATGGCCAGAGCTTATAGTACCTTGATGATACGTTCCAAGTCCGAACC 261660
                                                              i              
  rnd-5_family-       5315 AATATGGCCAGAGCTTATAGTACCTTGATGATACGCTCCAAGTCCGAACC 5364

  scaffold33|si     261661 ATGTTGTTTTAATTGGAGACAATTAGCAAACGCAGACGCCAAGACATTAT 261710
                            i                                                
  rnd-5_family-       5365 ACGTTGTTTTAATTGGAGACAATTAGCAAACGCAGACGCCAAGACATTAT 5414

  scaffold33|si     261711 ACGACAAACTGATCCGGGAATGTGCGGAATCAGCGATGGAATCCCCGTCA 261760
                                                     ?                       
  rnd-5_family-       5415 ACGACAAACTGATCCGGGAATGTGCGNAATCAGCGATGGAATCCCCGTCA 5464

  scaffold33|si     261761 CTGAAGTCGGTCGAAACATGGATACTGGTCGCTAGGAACTTTTCCATTGA 261810
                                                                 ?           
  rnd-5_family-       5465 CTGAAGTCGGTCGAAACATGGATACTGGTCGCTAGGAANTTTTCCATTGA 5514

  scaffold33|si     261811 TGAGATTGTGAATGAAATCGTTGGTAGGGATGAAAACATCTTTGGATTGC 261860
                                                                             
  rnd-5_family-       5515 TGAGATTGTGAATGAAATCGTTGGTAGGGATGAAAACATCTTTGGATTGC 5564

  scaffold33|si     261861 TAGAGGCACTCCATTCGAATACTCCTAAAGACTTAATTACTTACTGGGGT 261910
                                                                             
  rnd-5_family-       5565 TAGAGGCACTCCATTCGAATACTCCTAAAGACTTAATTACTTACTGGGGT 5614

  scaffold33|si     261911 CGACATCCAAAATTGTTGTTGAAGACTATGGGAGATCACCCTAAAAATGG 261960
                                       v                                     
  rnd-5_family-       5615 CGACATCCAAAAATGTTGTTGAAGACTATGGGAGATCACCCTAAAAATGG 5664

  scaffold33|si     261961 TGCTGATAATTTTCATGACCGATACCAGGAACAGGATGTACGGCGTTGGA 262010
                                             ?                               
  rnd-5_family-       5665 TGCTGATAATTTTCATGANCGATACCAGGAACAGGATGTACGGCGTTGGA 5714

  scaffold33|si     262011 TTAGTCGAGCAAAGGTTGCAATAAAGATATGTCCCTGGCTCGATGAGTAT 262060
                                                                             
  rnd-5_family-       5715 TTAGTCGAGCAAAGGTTGCAATAAAGATATGTCCCTGGCTCGATGAGTAT 5764

  scaffold33|si     262061 TTCTGTCAGTTTAACAAGTAAAGTCTTCCATATATGTTCAGATTTGTAAT 262110
                                                           i                 
  rnd-5_family-       5765 TTCTGTCAGTTTAACAAGTAAAGTCTTCCATACATGTTCAGATTTGTAAT 5814

  scaffold33|si     262111 TTGGTACATGTGGAGTTTTT-ATTTATTTTCTATGTAATGCTAACAATGG 262159
                                               -                    i        
  rnd-5_family-       5815 TTGGTACATGTGGAGTTTTTCATTTATTTTCTATGTAATGCCAACAATGG 5864

  scaffold33|si     262160 TCAGTCAGATATTTTGGCAAATAATAGCCTTGCTAGTCAGCTCCAAAGGT 262209
                                         i      i                            
  rnd-5_family-       5865 TCAGTCAGATATTTCGGCAAACAATAGCCTTGCTAGTCAGCTCCAAAGGT 5914

  scaffold33|si     262210 TAAAGTTCCAAGAAGTCATTTGTTTCCACAATGTTGTGTTCCAGTGATTA 262259
                                                                             
  rnd-5_family-       5915 TAAAGTTCCAAGAAGTCATTTGTTTCCACAATGTTGTGTTCCAGTGATTA 5964

  scaffold33|si     262260 ACTCCATCAAAGGTCGAAGTTCCAAGAATCATGATTTCATCACACCGTCA 262309
                                                                             
  rnd-5_family-       5965 ACTCCATCAAAGGTCGAAGTTCCAAGAATCATGATTTCATCACACCGTCA 6014

  scaffold33|si     262310 ATGTTTGAATACTCTTTGAATATCCTCTGGAGATTTGTCCTGTTGCCAAG 262359
                               ?                                             
  rnd-5_family-       6015 ATGTNTGAATACTCTTTGAATATCCTCTGGAGATTTGTCCTGTTGCCAAG 6064

  scaffold33|si     262360 TAATGAAGTATGAATTGAGTCGCAACTTGTCACAGTTCCGTCCAAAGTTA 262409
                                                   v?                   ?    
  rnd-5_family-       6065 TAATGAAGTATGAATTGAGTCGCATNTTGTCACAGTTCCGTCCAANGTTA 6114

  scaffold33|si     262410 GATAAATATATACACCCACCCACATGTAACGCAATAAAACTGCTAAGCTG 262459
                                                                             
  rnd-5_family-       6115 GATAAATATATACACCCACCCACATGTAACGCAATAAAACTGCTAAGCTG 6164

  scaffold33|si     262460 GTCAGCTCCAGCAACGGTTGAATTCCCAAGAAGTCCGCCGCAGCATGCAG 262509
                                                     i                       
  rnd-5_family-       6165 GTCAGCTCCAGCAACGGTTGAATTCCTAAGAAGTCCGCCGCAGCATGCAG 6214

  scaffold33|si     262510 TTCAAACAGAGCGTTTTCGGTCTACATCAACCATTAGAGCATACTCCTCT 262559
                                           -        i     v                  
  rnd-5_family-       6215 TTCAAACAGAGCGTTT-CGGTCTACGTCAACAATTAGAGCATACTCCTCT 6263

  scaffold33|si     262560 TGAACGAAATCGCGTATTCTCGAAGAGGTAAAGGGGGTGACGATTTTTCG 262609
                                                                             
  rnd-5_family-       6264 TGAACGAAATCGCGTATTCTCGAAGAGGTAAAGGGGGTGACGATTTTTCG 6313

  scaffold33|si     262610 CACTTTAGAAGACAATAACGTCATCAACTCGTAAGCAAGCG-TTTCAATG 262658
                                                                    -        
  rnd-5_family-       6314 CACTTTAGAAGACAATAACGTCATCAACTCGTAAGCAAGCGCTTTCAATG 6363

  scaffold33|si     262659 TTCAATGTCTGTAATATTGTCTCGAACGAAAAGTGGGAGAAACTCACTCG 262708
                                      vv                                     
  rnd-5_family-       6364 TTCAATGTCTGATATATTGTCTCGAACGAAAAGTGGGAGAAACTCACTCG 6413

  scaffold33|si     262709 GGTCTTGTTTGTAATACTCCATATATTTCACGATCTCGGCCAAAACAACT 262758
                                                                             
  rnd-5_family-       6414 GGTCTTGTTTGTAATACTCCATATATTTCACGATCTCGGCCAAAACAACT 6463

  scaffold33|si     262759 GAGTTAATTGCATGGAGCGGAATCTCACGCACTACCTCCCCGCCATTGCC 262808
                                                                             
  rnd-5_family-       6464 GAGTTAATTGCATGGAGCGGAATCTCACGCACTACCTCCCCGCCATTGCC 6513

  scaffold33|si     262809 TTTATTTCGGTCCGTATCACCCCCATCTTCAATGTCTTCGTCGTCGAGAC 262858
                                             i                     i ?       
  rnd-5_family-       6514 TTTATTTCGGTCCGTATCGCCCCCATCTTCAATGTCTTCGCCNTCGAGAC 6563

  scaffold33|si     262859 ATAGCGTAATGAAAAAGGAAAGTTTGGCTACATCGCTGGGAAGTTGATAT 262908
                                                                             
  rnd-5_family-       6564 ATAGCGTAATGAAAAAGGAAAGTTTGGCTACATCGCTGGGAAGTTGATAT 6613

  scaffold33|si     262909 CTTACCCCTTCTCTACTTATCTGAGTTTCAGCATCGTTGTATGCCCACAT 262958
                                                               i             
  rnd-5_family-       6614 CTTACCCCTTCTCTACTTATCTGAGTTTCAGCATCGCTGTATGCCCACAT 6663

  scaffold33|si     262959 TGAGATGATCGGTGAGAATTCTTTTGTACTGTGCCCACCTGCTGTACTCC 263008
                                i                                            
  rnd-5_family-       6664 TGAGACGATCGGTGAGAATTCTTTTGTACTGTGCCCACCTGCTGTACTCC 6713

  scaffold33|si     263009 ACACTCTCTTATTGCACTCACCAAGGTAACAGCTTGTATAGCATTATCAT 263058
                                                            ?                
  rnd-5_family-       6714 ACACTCTCTTATTGCACTCACCAAGGTAACAGCNTGTATAGCATTATCAT 6763

  scaffold33|si     263059 TTTCCATCATTTATTGCTCTTTGACGACGTCGGAGATGGGCGGTGGACCG 263108
                                                                             
  rnd-5_family-       6764 TTTCCATCATTTATTGCTCTTTGACGACGTCGGAGATGGGCGGTGGACCG 6813

  scaffold33|si     263109 TTCTTAAATCGCCACGATAGGGTGTGCAGTGCATTTGGGTAGATTTGGGA 263158
                                             ?v                              
  rnd-5_family-       6814 TTCTTAAATCGCCACGATNTGGTGTGCAGTGCATTTGGGTAGATTTGGGA 6863

  scaffold33|si     263159 GAAGTCTATGCTGGGGCTGAAGTTTTGGACAGTGTGGTCACGTGACTTTG 263208
                                                                             
  rnd-5_family-       6864 GAAGTCTATGCTGGGGCTGAAGTTTTGGACAGTGTGGTCACGTGACTTTG 6913

  scaffold33|si     263209 TACTGATTCCTACATATACATAGATGTATTCATAAAAATGAACACTCACC 263258
                                                    ?                        
  rnd-5_family-       6914 TACTGATTCCTACATATACATAGATNTATTCATAAAAATGAACACTCACC 6963

  scaffold33|si     263259 GCGTTCGCAAATGAAAGGCTTTTCTCGACTTTTCAAATCCATGGACATGA 263308
                           ?   i                                             
  rnd-5_family-       6964 NCGTCCGCAAATGAAAGGCTTTTCTCGACTTTTCAAATCCATGGACATGA 7013

  scaffold33|si     263309 TATAT-----TGGAAACGTCTCTTTTATACTTTACAGGTGGGTTACACTT 263353
                                -----        i                               
  rnd-5_family-       7014 TATATATTATTGGAAACGCCTCTTTTATACTTTACAGGTGGGTTACACTT 7063

  scaffold33|si     263354 ACTCGTTCACAAATAATATCTAGAGGAAGTATTCATACAAACAACTCCTC 263403
                                i               i                            
  rnd-5_family-       7064 ACTCGCTCACAAATAATATCTGGAGGAAGTATTCATACAAACAACTCCTC 7113

  scaffold33|si     263404 AAGGACATCAATCCCAGGAGATTTCAAAATCAGACACAACAAATTAGCGT 263453
                                                                             
  rnd-5_family-       7114 AAGGACATCAATCCCAGGAGATTTCAAAATCAGACACAACAAATTAGCGT 7163

  scaffold33|si     263454 TGTCTTGGAAGCCTCGACGCACATCCTTTTTGATAGTGGTCCACAAGGTG 263503
                                                               ?  ?  ?       
  rnd-5_family-       7164 TGTCTTGGAAGCCTCGACGCACATCCTTTTTGATAGNGGNCCNCAAGGTG 7213

  scaffold33|si     263504 GAGACATCACTCATAATGATAGCATTGTAATAATCTTTGGAATCAGACAG 263553
                            i                 i      ?          i    ?    ?  
  rnd-5_family-       7214 GGGACATCACTCATAATGACAGCATTNTAATAATCTTCGGAANCAGANAG 7263

  scaffold33|si     263554 CTTGCGTGACAGATCATGATATGTACAGACGGTTACAAAATCACGAATAC 263603
                                                                             
  rnd-5_family-       7264 CTTGCGTGACAGATCATGATATGTACAGACGGTTACAAAATCACGAATAC 7313

  scaffold33|si     263604 ACATTGAAGACGCATGATAAAAACACAACTTGAGCCATACCAACATTTTT 263653
                                 i                                           
  rnd-5_family-       7314 ACATTGGAGACGCATGATAAAAACACAACTTGAGCCATACCAACATTTTT 7363

  scaffold33|si     263654 GAAAGTTCCTGTGTTTCCCGGCGGTCTTTTGTGACAATGAGAGTATGTTT 263703
                                             vv                              
  rnd-5_family-       7364 GAAAGTTCCTGTGTTTCCGTGCGGTCTTTTGTGACAATGAGAGTATGTTT 7413

  scaffold33|si     263704 TATATCACGTTTGTCGATATGAAGCTTTTCTTCCTTCAGAAATATGATGA 263753
                                i  v          i                              
  rnd-5_family-       7414 TATATTACTTTTGTCGATACGAAGCTTTTCTTCCTTCAGAAATATGATGA 7463

  scaffold33|si     263754 TTGAATTAACGACAGCTTTCCAATCTGTCGTGTGACAATTAAGCCTGTAG 263803
                                                                             
  rnd-5_family-       7464 TTGAATTAACGACAGCTTTCCAATCTGTCGTGTGACAATTAAGCCTGTAG 7513

  scaffold33|si     263804 AAATGTGGGTTGGACGGGTGCGCTACCAAACGAGGCTCAGTTGAATCGAC 263853
                                                                             
  rnd-5_family-       7514 AAATGTGGGTTGGACGGGTGCGCTACCAAACGAGGCTCAGTTGAATCGAC 7563

  scaffold33|si     263854 AACAGAGACTTTAGAAGTCATTCGTTCTATTGCTTCAATCCACTTCTGCG 263903
                                      i                    i                 
  rnd-5_family-       7564 AACAGAGACTTCAGAAGTCATTCGTTCTATTGTTTCAATCCACTTCTGCG 7613

  scaffold33|si     263904 AGGTCATTTGACTTTGTTTTCTATTTCCATTCAAGCCACATACAAAATGA 263953
                                           i           i          i   i      
  rnd-5_family-       7614 AGGTCATTTGACTTTGCTTTCTATTTCCGTTCAAGCCACGTACGAAATGA 7663

  scaffold33|si     263954 CAACAGAATGCAGAATCATTTGCGCCAGGGGCAAAGAAAAGAGAGGTCTC 264003
                                                     i                       
  rnd-5_family-       7664 CAACAGAATGCAGAATCATTTGCGCCGGGGGCAAAGAAAAGAGAGGTCTC 7713

  scaffold33|si     264004 TGGGATGAATTTTGATTTGAGATGAGCTTTGACAGAGCACCCTTTTTT-G 264052
                                                                           - 
  rnd-5_family-       7714 TGGGATGAATTTTGATTTGAGATGAGCTTTGACAGAGCACCCTTTTTTTG 7763

  scaffold33|si     264053 TGCAAAAGCGGTCGTACATGCCGAAGCCGTTTGCTCTCCCAATAATTCCG 264102
                           i                     i                           
  rnd-5_family-       7764 CGCAAAAGCGGTCGTACATGCCAAAGCCGTTTGCTCTCCCAATAATTCCG 7813

  scaffold33|si     264103 CAGCAACGATCCGAAGTAAATGTTTCATTGACATAAACAATGTCGACATT 264152
                                                                             
  rnd-5_family-       7814 CAGCAACGATCCGAAGTAAATGTTTCATTGACATAAACAATGTCGACATT 7863

  scaffold33|si     264153 CTTTGTCTCGAAACCCTTGGGACCTCCACGGTAAGGGAAAATTCCAACTG 264202
                                          i                                  
  rnd-5_family-       7864 CTTTGTCTCGAAACCTTTGGGACCTCCACGGTAAGGGAAAATTCCAACTG 7913

  scaffold33|si     264203 CAGTGTGCGCTGCCTCTCCGAGGACAGTCCCTCCTGCAACGACTGATTGA 264252
                                                                             
  rnd-5_family-       7914 CAGTGTGCGCTGCCTCTCCGAGGACAGTCCCTCCTGCAACGACTGATTGA 7963

  scaffold33|si     264253 CGAGCAGCTCGCTTGTCATGTAATGTGGTGGGAAGTGTTGTGTTCCAAAT 264302
                                                                   i         
  rnd-5_family-       7964 CGAGCAGCTCGCTTGTCATGTAATGTGGTGGGAAGTGTTGCGTTCCAAAT 8013

  scaffold33|si     264303 CTTTTTGCTGTATTGCGTAGTTGGAGTTGGAGCATTGATCACGATCGTGT 264352
                                                              i              
  rnd-5_family-       8014 CTTTTTGCTGTATTGCGTAGTTGGAGTTGGAGCATCGATCACGATCGTGT 8063

  scaffold33|si     264353 CACTTGTTTCCTCATTCACTACTTGTGTCTCCTTGTGTTCTGCATTACAC 264402
                            i           i    ----------------   i----------- 
  rnd-5_family-       8064 CGCTTGTTTCCTCGTTCA----------------GTGC-----------C 8086

  scaffold33|si     264403 GAATTTAGTAGCTTGATTGTAACTGTAATTTCGATACTGCCTTCCATGGA 264452
                                         ?                                   
  rnd-5_family-       8087 GAATTTAGTAGCTTNATTGTAACTGTAATTTCGATACTGCCTTCCATGGA 8136

  scaffold33|si     264453 GTGAAACATTTTCGCACTGTGAGTGTGGCGATGGCTGCGGAGCTGCTGCG 264502
                                                    i                    i   
  rnd-5_family-       8137 GTGAAACATTTTCGCACTGTGAGTGCGGCGATGGCTGCGGAGCTGCCGCG 8186

  scaffold33|si     264503 GAGACCCTACGAGCAGGCTGGTAAACAATGTTAATTTTTGATCTA--ATT 264550
                                                                        --   
  rnd-5_family-       8187 GAGACCCTACGAGCAGGCTGGTAAACAATGTTAATTTTTGATCTATCATT 8236

  scaffold33|si     264551 TTGTGTGTTGGTGTTGGGTGACTACAATACCGTACTAATTTAGGCAGTGT 264600
                                      i                       --   -         
  rnd-5_family-       8237 TTGTGTGTTGGCGTTGGGTGACTACAATACCGTAC--ATT-AGGCAGTGT 8283

  scaffold33|si     264601 ACACGGTGGGGCTGAAATTTTGGCACATGTGGCCACGTGATTTGTATTGA 264650
                                  v                             i            
  rnd-5_family-       8284 ACACGGTCGGGCTGAAATTTTGGCACATGTGGCCACGCGATTTGTATTGA 8333

  scaffold33|si     264651 TTCCTACGCAACTCGCAATTATGTTACTTGTCTTACCACCTACAAATATA 264700
                                                   ii                        
  rnd-5_family-       8334 TTCCTACGCAACTCGCAATTATGTCGCTTGTCTTACCACCTACAAATATA 8383

  scaffold33|si     264701 ATATTTCCCTAAGAGAATACATCTGCGAACAGAGGCAAATGCACTGAGAC 264750
                                                                             
  rnd-5_family-       8384 ATATTTCCCTAAGAGAATACATCTGCGAACAGAGGCAAATGCACTGAGAC 8433

  scaffold33|si     264751 AGGTCCCTTATTGTTATCAGGATCACTGTTATCACACAAAAGAACCTCCC 264800
                                                i                            
  rnd-5_family-       8434 AGGTCCCTTATTGTTATCAGGGTCACTGTTATCACACAAAAGAACCTCCC 8483

  scaffold33|si     264801 AATCAGAATACACCAGAGTAAACTGCCTTTGGAATGGAAAACCCATCTTT 264850
                                                                             
  rnd-5_family-       8484 AATCAGAATACACCAGAGTAAACTGCCTTTGGAATGGAAAACCCATCTTT 8533

  scaffold33|si     264851 GAATAGGGTAACATGAGTGCATAATCCAATACATTCAAGCTGGTTTTTCG 264900
                                                                             
  rnd-5_family-       8534 GAATAGGGTAACATGAGTGCATAATCCAATACATTCAAGCTGGTTTTTCG 8583

  scaffold33|si     264901 AACCGATGAAACCTCATTAGTACACTCAAATCTACAGAACTGCATTCCTG 264950
                                                                             
  rnd-5_family-       8584 AACCGATGAAACCTCATTAGTACACTCAAATCTACAGAACTGCATTCCTG 8633

  scaffold33|si     264951 TCTCATGAGTGTACATTTGTGATGTGTGATAGCGAAACGATAGGAAAGTG 265000
                                                                             
  rnd-5_family-       8634 TCTCATGAGTGTACATTTGTGATGTGTGATAGCGAAACGATAGGAAAGTG 8683

  scaffold33|si     265001 ACTTCGTGTTCATCTCCTCTTTGTTCTGGTTCTCCTCTAGTGAATGCAAC 265050
                                                                    i        
  rnd-5_family-       8684 ACTTCGTGTTCATCTCCTCTTTGTTCTGGTTCTCCTCTAGTAAATGCAAC 8733

  scaffold33|si     265051 ATGGACTTCATTGCAATCACCATCTAGGCGGAAGCAGGACAAAGGTTCTC 265100
                                         i                                   
  rnd-5_family-       8734 ATGGACTTCATTGCGATCACCATCTAGGCGGAAGCAGGACAAAGGTTCTC 8783

  scaffold33|si     265101 CTGATCTAAATCTATCTTCGACTTCTGACTTCTTTTGAAAAACATGATAA 265150
                                                                             
  rnd-5_family-       8784 CTGATCTAAATCTATCTTCGACTTCTGACTTCTTTTGAAAAACATGATAA 8833

  scaffold33|si     265151 CCTTTATACCGATCAGGCCGAGTAAAAACAGACGCATATTCCCTATTCAG 265200
                                                                             
  rnd-5_family-       8834 CCTTTATACCGATCAGGCCGAGTAAAAACAGACGCATATTCCCTATTCAG 8883

  scaffold33|si     265201 AAATTCCATGCCTGTAAGTTTATGAAGCAGCCTAATCTTTCCTTCACGGT 265250
                                                                             
  rnd-5_family-       8884 AAATTCCATGCCTGTAAGTTTATGAAGCAGCCTAATCTTTCCTTCACGGT 8933

  scaffold33|si     265251 ACATTTGGCATTTTCTCATTGCCCATAGGATCGATTTTGGATCCTGTATA 265300
                                              i                              
  rnd-5_family-       8934 ACATTTGGCATTTTCTCATCGCCCATAGGATCGATTTTGGATCCTGTATA 8983

  scaffold33|si     265301 GAATTTTCGTCTCTTGCCTCCCTGCAGGTGTTCAGGATAAATATAAGCTG 265350
                                                                             
  rnd-5_family-       8984 GAATTTTCGTCTCTTGCCTCCCTGCAGGTGTTCAGGATAAATATAAGCTG 9033

  scaffold33|si     265351 CAATAACGTTTCGGACAAGTGAAGCCACCTAAAATCTGTACTTACCAGAT 265400
                                                                             
  rnd-5_family-       9034 CAATAACGTTTCGGACAAGTGAAGCCACCTAAAATCTGTACTTACCAGAT 9083

  scaffold33|si     265401 TAAGGTCAGTGGACCTAAGTACTCTTGCTGGTCCTCAATGCTAGCCAGGA 265450
                                                                             
  rnd-5_family-       9084 TAAGGTCAGTGGACCTAAGTACTCTTGCTGGTCCTCAATGCTAGCCAGGA 9133

  scaffold33|si     265451 AACTAAGCCAAGCTCCTTTATTCCATACAAAGTCATCGTTCTTAATAGAT 265500
                                                             v               
  rnd-5_family-       9134 AACTAAGCCAAGCTCCTTTATTCCATACAAAGTCCTCGTTCTTAATAGAT 9183

  scaffold33|si     265501 ATTCCTTGCTCAGTATTTTGCATCACACTGCTCGTTGCAGTCACCTCAAC 265550
                                                                             
  rnd-5_family-       9184 ATTCCTTGCTCAGTATTTTGCATCACACTGCTCGTTGCAGTCACCTCAAC 9233

  scaffold33|si     265551 ATCCCTTCCAAGCAACATTTTAAATAGTCGTTCCTGCAGTTCTACTTTTT 265600
                                                                             
  rnd-5_family-       9234 ATCCCTTCCAAGCAACATTTTAAATAGTCGTTCCTGCAGTTCTACTTTTT 9283

  scaffold33|si     265601 TCCCATTGGTTGCAGCACCCATCTCTTTGAGTCTTTGTCTCAGGTGATTC 265650
                           -                                        i  i     
  rnd-5_family-       9284 -CCCATTGGTTGCAGCACCCATCTCTTTGAGTCTTTGTCTCGGGCGATTC 9332

  scaffold33|si     265651 ATCGGCATCTTTCCAAGTCTGGCTCTGTTGGTCTGCATGCCACTGGCTGT 265700
                                                                             
  rnd-5_family-       9333 ATCGGCATCTTTCCAAGTCTGGCTCTGTTGGTCTGCATGCCACTGGCTGT 9382

  scaffold33|si     265701 TTGAATATCTAATTTATCAAGCAACTCAAGTATGTCTTCCCTTGAAATGC 265750
                                                                           v 
  rnd-5_family-       9383 TTGAATATCTAATTTATCAAGCAACTCAAGTATGTCTTCCCTTGAAATCC 9432

  scaffold33|si     265751 TTTGCACAAGGTCATTGGCCTTCCCATTACTCTTGTTTGACTGCTGGTTG 265800
                                  i                                        i 
  rnd-5_family-       9433 TTTGCACGAGGTCATTGGCCTTCCCATTACTCTTGTTTGACTGCTGGTCG 9482

  scaffold33|si     265801 ATATTTTCATTTGCGTCGTTCTCAGAATCTGAAAAATTACCAAAATGTAG 265850
                                          i                                  
  rnd-5_family-       9483 ATATTTTCATTTGCGCCGTTCTCAGAATCTGAAAAATTACCAAAATGTAG 9532

  scaffold33|si     265851 GTGTGCATAGTGAGCCGTTGACATGAACAGTCTCATGTGATCCCGTGCAT 265900
                                                                             
  rnd-5_family-       9533 GTGTGCATAGTGAGCCGTTGACATGAACAGTCTCATGTGATCCCGTGCAT 9582

  scaffold33|si     265901 TATACTCAGAATTCTGTTTCTTTGACATCAACAAAGATACAAGGGCGTGG 265950
                                                                             
  rnd-5_family-       9583 TATACTCAGAATTCTGTTTCTTTGACATCAACAAAGATACAAGGGCGTGG 9632

  scaffold33|si     265951 TAAGAATTGATCATACGCTTCATGTCTGCGACGTGCATGCTTAGCTCTGA 266000
                                                                             
  rnd-5_family-       9633 TAAGAATTGATCATACGCTTCATGTCTGCGACGTGCATGCTTAGCTCTGA 9682

  scaffold33|si     266001 ATTAATTTTCGCATTCAGGAAATACATCCCATACAAATAGGAAGACAGAC 266050
                                                                             
  rnd-5_family-       9683 ATTAATTTTCGCATTCAGGAAATACATCCCATACAAATAGGAAGACAGAC 9732

  scaffold33|si     266051 GGACAAAGCCCATTTTATTCTCTCCAATCCATGATGCCTTTGGAAGACTT 266100
                                                             i               
  rnd-5_family-       9733 GGACAAAGCCCATTTTATTCTCTCCAATCCATGACGCCTTTGGAAGACTT 9782

  scaffold33|si     266101 TTCACCTTACACCATTCCAACTTGAAGGATTCGATGTGTGATATAATCCT 266150
                                                                             
  rnd-5_family-       9783 TTCACCTTACACCATTCCAACTTGAAGGATTCGATGTGTGATATAATCCT 9832

  scaffold33|si     266151 ATTGGCAAAAGATACGAATTCGTTAAACTTCTTCCACTTCGAGAGACACT 266200
                                                                             
  rnd-5_family-       9833 ATTGGCAAAAGATACGAATTCGTTAAACTTCTTCCACTTCGAGAGACACT 9882

  scaffold33|si     266201 GGTGATGAAAATCCATAACATGTGCCGTCATGTTATGTGCAATCGCATGC 266250
                                                        i                    
  rnd-5_family-       9883 GGTGATGAAAATCCATAACATGTGCCGTCGTGTTATGTGCAATCGCATGC 9932

  scaffold33|si     266251 ATAGGCGCCATGGGACATCTGTGTCTCTTAAAGCAATCATATTCTGGAAG 266300
                                                                             
  rnd-5_family-       9933 ATAGGCGCCATGGGACATCTGTGTCTCTTAAAGCAATCATATTCTGGAAG 9982

  scaffold33|si     266301 CCATACTATCGGCACTAAAGCCTCAACCCCAGATCTAGTTTGATTGGCTT 266350
                                                                             
  rnd-5_family-       9983 CCATACTATCGGCACTAAAGCCTCAACCCCAGATCTAGTTTGATTGGCTT 10032

  scaffold33|si     266351 TGTCTGTCTTCACCAAAGCTTCGATATGCTCGATCCGCGATTGTCTAACA 266400
                                                                             
  rnd-5_family-      10033 TGTCTGTCTTCACCAAAGCTTCGATATGCTCGATCCGCGATTGTCTAACA 10082

  scaffold33|si     266401 TTGCATGTGCGCAGGTATTCTTCCATGTTTGCTTTCGACCAATAATTACA 266450
                                                                             
  rnd-5_family-      10083 TTGCATGTGCGCAGGTATTCTTCCATGTTTGCTTTCGACCAATAATTACA 10132

  scaffold33|si     266451 TCTCCTTGCCTCATACGCAAACAAACAAACTGACATCATGAATTCCCCTG 266500
                                                   -          i           -  
  rnd-5_family-      10133 TCTCCTTGCCTCATACGCAAACAA-CAAACTGACACCATGAATTCCC-TG 10180

  scaffold33|si     266501 TGAGTAATACTGGCCCAATGAATCGCATTCCAGGTCTACGAGCTTGTGGT 266550
                                                                ?      -     
  rnd-5_family-      10181 TGAGTAATACTGGCCCAATGAATCGCATTCCAGGTCTNCGAGCT-GTGGT 10229

  scaffold33|si     266551 GGCTTCAATGTCTCTCCTTCCAAAATTATTTCATCTGGTCCCAAAGGGTA 266600
                                                                             
  rnd-5_family-      10230 GGCTTCAATGTCTCTCCTTCCAAAATTATTTCATCTGGTCCCAAAGGGTA 10279

  scaffold33|si     266601 GTTCTCTGGGACAGGGCAACTTGATTGAAAGGGGTCGTTTGGATCAATAT 266650
                                                                             
  rnd-5_family-      10280 GTTCTCTGGGACAGGGCAACTTGATTGAAAGGGGTCGTTTGGATCAATAT 10329

  scaffold33|si     266651 TCCAGCGGAAACATTTGTTGCAGTGGCGAGATTCTGAAATGTGAGAACGG 266700
                                                                             
  rnd-5_family-      10330 TCCAGCGGAAACATTTGTTGCAGTGGCGAGATTCTGAAATGTGAGAACGG 10379

  scaffold33|si     266701 GCAAGAACTTTGGAAGTGATATCTTTGTAGCATTCCTTGCATGCTGGTAG 266750
                                                                             
  rnd-5_family-      10380 GCAAGAACTTTGGAAGTGATATCTTTGTAGCATTCCTTGCATGCTGGTAG 10429

  scaffold33|si     266751 TCTGTCGAAGTCAACACAGTACGCATAATTGGAGCACTTTCCGAAATGAC 266800
                                                                             
  rnd-5_family-      10430 TCTGTCGAAGTCAACACAGTACGCATAATTGGAGCACTTTCCGAAATGAC 10479

  scaffold33|si     266801 CCTCCTTTCTTGTGTTAGTGACAAATTGTCTTTCTGGTCTATCAGAGGAG 266850
                                       i                                     
  rnd-5_family-      10480 CCTCCTTTCTTGCGTTAGTGACAAATTGTCTTTCTGGTCTATCAGAGGAG 10529

  scaffold33|si     266851 TGGAATAGGAATCCGACCGACATACGTCGAATTTCATTTGTGACTCCGAA 266900
                                                     i             i         
  rnd-5_family-      10530 TGGAATAGGAATCCGACCGACATACGCCGAATTTCATTTGCGACTCCGAA 10579

  scaffold33|si     266901 ATAGGTAAGAAATCCCTTCATCAATTTTTTGACTTCTCTGTGGTAGTATT 266950
                                                        -                    
  rnd-5_family-      10580 ATAGGTAAGAAATCCCTTCATCAATTTTT-GACTTCTCTGTGGTAGTATT 10628

  scaffold33|si     266951 CAATAACAGGTGTGTGGTCCTCAGTACTTTTCCCCATTGCCAATACATGG 267000
                                                                             
  rnd-5_family-      10629 CAATAACAGGTGTGTGGTCCTCAGTACTTTTCCCCATTGCCAATACATGG 10678

  scaffold33|si     267001 GTGTATTTGCCAGTGTTCATTTCCTCCAGTGGAGGGCAAATGGTTGCTGT 267050
                                                                i            
  rnd-5_family-      10679 GTGTATTTGCCAGTGTTCATTTCCTCCAGTGGAGGGCGAATGGTTGCTGT 10728

  scaffold33|si     267051 CATAATCCAGACACTGTTATCCTTTTGTTTAACAAAACATCGAAGGAACG 267100
                                         i                                   
  rnd-5_family-      10729 CATAATCCAGACACCGTTATCCTTTTGTTTAACAAAACATCGAAGGAACG 10778

  scaffold33|si     267101 AGTCGCTCCAAAAGTACACCCAGCCAATACTTGTCTCACGAATAGACTCA 267150
                             i                                               
  rnd-5_family-      10779 AGCCGCTCCAAAAGTACACCCAGCCAATACTTGTCTCACGAATAGACTCA 10828

  scaffold33|si     267151 TCAGATAATCCCTCTATTTTCATGGCATCGACTATGTCATTGACGAGGTC 267200
                                                                             
  rnd-5_family-      10829 TCAGATAATCCCTCTATTTTCATGGCATCGACTATGTCATTGACGAGGTC 10878

  scaffold33|si     267201 GGCCATCGCTTGGGTACCATTCAGACCGTCTTGGTTCGGCTCCTTTGTTC 267250
                                                                             
  rnd-5_family-      10879 GGCCATCGCTTGGGTACCATTCAGACCGTCTTGGTTCGGCTCCTTTGTTC 10928

  scaffold33|si     267251 GACCGTCCCAGGCAAATCCAAACAAGCCATGGTGGCCAGCCATAATTCTA 267300
                                                                i            
  rnd-5_family-      10929 GACCGTCCCAGGCAAATCCAAACAAGCCATGGTGGCCGGCCATAATTCTA 10978

  scaffold33|si     267301 ATCGTCTCTTCCAAACTGACACATGCATGATTGTTTATGTTAAATACCTT 267350
                                           i      i                          
  rnd-5_family-      10979 ATCGTCTCTTCCAAACCGACACACGCATGATTGTTTATGTTAAATACCTT 11028

  scaffold33|si     267351 CGGAACCGGGAAATTCTTCATGATGGAGTGTGCGCCATTTGTGAAGAATT 267400
                             -     --                                        
  rnd-5_family-      11029 CG-AACCG--AAATTCTTCATGATGGAGTGTGCGCCATTTGTGAAGAATT 11075

  scaffold33|si     267401 TCTTAACGTCTTTCATTTCACGTGGGAATTTTGTCGTGACATCATCGTGA 267450
                                                                             
  rnd-5_family-      11076 TCTTAACGTCTTTCATTTCACGTGGGAATTTTGTCGTGACATCATCGTGA 11125

  scaffold33|si     267451 TTTATGGACCCCAATCCGAACAGTTCAAATTTCTCATTGTCATATGTCAC 267500
                                                                    i        
  rnd-5_family-      11126 TTTATGGACCCCAATCCGAACAGTTCAAATTTCTCATTGTCGTATGTCAC 11175

  scaffold33|si     267501 GAAGTCTTGTTTGTATTCACCGGGAAGTTTCATGATGATGTGATGGTACT 267550
                                                                             
  rnd-5_family-      11176 GAAGTCTTGTTTGTATTCACCGGGAAGTTTCATGATGATGTGATGGTACT 11225

  scaffold33|si     267551 TGAATATAACTCGTGCCTCCCTTTCGCCCACAAGTATATGCATGTTCTCA 267600
                                                                    i        
  rnd-5_family-      11226 TGAATATAACTCGTGCCTCCCTTTCGCCCACAAGTATATGCGTGTTCTCA 11275

  scaffold33|si     267601 CGATTGCCAACGTTCGCTCTGCCCACCAAACCACGATAACCCCCTGTATT 267650
                                   i                                  -      
  rnd-5_family-      11276 CGATTGCCGACGTTCGCTCTGCCCACCAAACCACGATAACCCC-TGTATT 11324

  scaffold33|si     267651 GTCACAATTGCTTTTAGCCTTCTGGAAATACTTCTGATAGAAATACAGCT 267700
                                                                             
  rnd-5_family-      11325 GTCACAATTGCTTTTAGCCTTCTGGAAATACTTCTGATAGAAATACAGCT 11374

  scaffold33|si     267701 GGTTTTGACAGTGTGACTTCCGAACACTGTTCTTTCTTAGGAACTTATCT 267750
                                      i                                      
  rnd-5_family-      11375 GGTTTTGACAGCGTGACTTCCGAACACTGTTCTTTCTTAGGAACTTATCT 11424

  scaffold33|si     267751 TGTTCTTCCCGAGTGTCTAAGAACGAAAAATCATCATAGCTGTAATAACA 267800
                                                                             
  rnd-5_family-      11425 TGTTCTTCCCGAGTGTCTAAGAACGAAAAATCATCATAGCTGTAATAACA 11474

  scaffold33|si     267801 ATCAGCGTCCTCATATGCGGTGATAGCGAGCATGTCCGCATCGTCAGCAA 267850
                              i                                              
  rnd-5_family-      11475 ATCGGCGTCCTCATATGCGGTGATAGCGAGCATGTCCGCATCGTCAGCAA 11524

  scaffold33|si     267851 CATCTTCGTCATTATCCAACGGGGTATCTTCTTCCATAGGTGGAGAATTC 267900
                                                  -                          
  rnd-5_family-      11525 CATCTTCGTCATTATCCAACGGG-TATCTTCTTCCATAGGTGGAGAATTC 11573

  scaffold33|si     267901 GGATCCAGGTCACACATTATGTAATCGAGATAACGGTCAAACATTTCGTT 267950
                                                                             
  rnd-5_family-      11574 GGATCCAGGTCACACATTATGTAATCGAGATAACGGTCAAACATTTCGTT 11623

  scaffold33|si     267951 TTGTATATTCTCCCATTCCGTCAGCTGGTTTTCCATTTCATTCTGTATGA 268000
                                                                             
  rnd-5_family-      11624 TTGTATATTCTCCCATTCCGTCAGCTGGTTTTCCATTTCATTCTGTATGA 11673

  scaffold33|si     268001 GTAATGGATTGAACAGATTTTTGTCATCTATACAATCTTCCGCCGTTGAT 268050
                                           i                                 
  rnd-5_family-      11674 GTAATGGATTGAACAGGTTTTTGTCATCTATACAATCTTCCGCCGTTGAT 11723

  scaffold33|si     268051 TGACTATCACCAGTATCATCTTCGTTAAAATCACCGATGTCGTTGCAGTC 268100
                                    i                                        
  rnd-5_family-      11724 TGACTATCATCAGTATCATCTTCGTTAAAATCACCGATGTCGTTGCAGTC 11773

  scaffold33|si     268101 AACACCATACTCAACTGAATCTGCGAAGAGATCGTGTTCCTCCACCAGAT 268150
                                 i                                           
  rnd-5_family-      11774 AACACCGTACTCAACTGAATCTGCGAAGAGATCGTGTTCCTCCACCAGAT 11823

  scaffold33|si     268151 CATGACCTTCATGAGAATCAGCCTCCGCGTACTCTACACGTTGTCGTTTA 268200
                                     i        i                              
  rnd-5_family-      11824 CATGACCTTCGTGAGAATCGGCCTCCGCGTACTCTACACGTTGTCGTTTA 11873

  scaffold33|si     268201 CCGTTTCGACGATCTTTTGTAGGGATCTCTTTCGTTGCTTAACGCGTGTC 268250
                                                          -                  
  rnd-5_family-      11874 CCGTTTCGACGATCTTTTGTAGGGATCTCTT-CGTTGCTTAACGCGTGTC 11922

  scaffold33|si     268251 TGTGTGCGACCTTAAAATGTTGTCTCATATGAGAGGCCGGAGTACGTCCA 268300
                                                                      i      
  rnd-5_family-      11923 TGTGTGCGACCTTAAAATGTTGTCTCATATGAGAGGCCGGAGTGCGTCCA 11972

  scaffold33|si     268301 AATCTCACAAATGTTCTATTTCTGAGATCAACGAGTAATTCACAATCGGC 268350
                                           ?                                 
  rnd-5_family-      11973 AATCTCACAAATGTTCNATTTCTGAGATCAACGAGTAATTCACAATCGGC 12022

  scaffold33|si     268351 GCAGCGGAGGAAATCTGTTTTACATCCCCTGCATCTGACATGAACATACT 268400
                                                                             
  rnd-5_family-      12023 GCAGCGGAGGAAATCTGTTTTACATCCCCTGCATCTGACATGAACATACT 12072

  scaffold33|si     268401 TTCGTACCCTCTTGAGGGCCGTCGTAAATGGATGAAAGGTTGCAAACTTT 268450
                            -                                                
  rnd-5_family-      12073 T-CGTACCCTCTTGAGGGCCGTCGTAAATGGATGAAAGGTTGCAAACTTT 12121

  scaffold33|si     268451 ACAGGTCAAATTCATTTTCTTCTTGTTTTTGACAGTTGAAGCAATCCTAG 268500
                                                  v                          
  rnd-5_family-      12122 ACAGGTCAAATTCATTTTCTTCTAGTTTTTGACAGTTGAAGCAATCCTAG 12171

  scaffold33|si     268501 CGCTGGTTGAAAAGATGAGAATACCCCATCACCAATTCGCGCCAGTTTCT 268550
                                                                             
  rnd-5_family-      12172 CGCTGGTTGAAAAGATGAGAATACCCCATCACCAATTCGCGCCAGTTTCT 12221

  scaffold33|si     268551 TTGCAGAATAATGGAAGAGCACGGAGCCCACACGTATATATATTTTTTGA 268600
                                                                    --       
  rnd-5_family-      12222 TTGCAGAATAATGGAAGAGCACGGAGCCCACACGTATATAT--TTTTTGA 12269

  scaffold33|si     268601 CCGTTGCTTTTTTAGGTACTAGTTCCTAAATGAGACTCCCGTGGACACAC 268650
                                                                             
  rnd-5_family-      12270 CCGTTGCTTTTTTAGGTACTAGTTCCTAAATGAGACTCCCGTGGACACAC 12319

  scaffold33|si     268651 GTGCCAAATTTTCAGCCCCGACGTTGTTTGACATCATTATTTTTTCCATG 268700
                                                                 ?   ---     
  rnd-5_family-      12320 GTGCCAAATTTTCAGCCCCGACGTTGTTTGACATCATTNTTT---CCATG 12366

  scaffold33|si     268701 AATAGCCACATAGTACGGTAACTACTTTCATTCTTCCCAAAATGATTTCT 268750
                                                           i                 
  rnd-5_family-      12367 AATAGCCACATAGTACGGTAACTACTTTCATTTTTCCCAAAATGATTTCT 12416

  scaffold33|si     268751 CAACCAAATAATCCACAACCCGTGGTTTTTAACATTAATAATACTCACGG 268800
                                                                             
  rnd-5_family-      12417 CAACCAAATAATCCACAACCCGTGGTTTTTAACATTAATAATACTCACGG 12466

  scaffold33|si     268801 AAACAACTATGTCAACCATGCTGTCCGGTCGCCGACACCAGAGGCCACAG 268850
                                                                             
  rnd-5_family-      12467 AAACAACTATGTCAACCATGCTGTCCGGTCGCCGACACCAGAGGCCACAG 12516

  scaffold33|si     268851 GTGCTGAGTGTGCTCAAGCGGGCCACGTGCTCGCTCCAACGTCACCTCTT 268900
                                     i                          i            
  rnd-5_family-      12517 GTGCTGAGTGCGCTCAAGCGGGCCACGTGCTCGCTCCGACGTCACCTCTT 12566

  scaffold33|si     268901 CGTGAGGCTCAAAAGAACACCACAGATCCGACGGGCAAATCTTCCACACC 268950
                                                        ?                    
  rnd-5_family-      12567 CGTGAGGCTCAAAAGAACACCACAGATCCNACGGGCAAATCTTCCACACC 12616

  scaffold33|si     268951 TTCGAACAATCTCATGGGTTTTGGTGAAGGAGAAGACACAAACTCTCTCA 269000
                                                i               i            
  rnd-5_family-      12617 TTCGAACAATCTCATGGGTTTCGGTGAAGGAGAAGACGCAAACTCTCTCA 12666

  scaffold33|si     269001 ACAAAGAATTAGGAATTAGTTCAAATGGCTCTCATTCGCCAAGCAAAGCT 269050
                                   v                                         
  rnd-5_family-      12667 ACAAAGAAGTAGGAATTAGTTCAAATGGCTCTCATTCGCCAAGCAAAGCT 12716

  scaffold33|si     269051 CGGGACCCGGAATACACCACAGACCCAAATCATCCATCCATTGCTGCACA 269100
                                                                             
  rnd-5_family-      12717 CGGGACCCGGAATACACCACAGACCCAAATCATCCATCCATTGCTGCACA 12766

  scaffold33|si     269101 AAAGAAGATCGCCACGAACACAAACGGACTTGCTATCAGTGTTGAGACAG 269150
                                                            v              i 
  rnd-5_family-      12767 AAAGAAGATCGCCACGAACACAAACGGACTTGCAATCAGTGTTGAGACGG 12816

  scaffold33|si     269151 ATAGGGAAGGCGTTGTTATATTGGATGGCGGACTCGTTCCATACAAAA-- 269198
                                                                           --
  rnd-5_family-      12817 ATAGGGAAGGCGTTGTTATATTGGATGGCGGACTCGTTCCATACAAAAAG 12866

  scaffold33|si     269199 GGGGGTCTCAATGTTGCACATGCAACAAAATACTGGTCCTATTATGCTCA 269248
                                                  v                          
  rnd-5_family-      12867 GGGGGTCTCAATGTTGCACATGCCACAAAATACTGGTCCTATTATGCTCA 12916

  scaffold33|si     269249 TATCCGTCCTGGCGTGAACGGTAGTAGCTTTCCTGCTGTTACAGAGGAAA 269298
                                                                             
  rnd-5_family-      12917 TATCCGTCCTGGCGTGAACGGTAGTAGCTTTCCTGCTGTTACAGAGGAAA 12966

  scaffold33|si     269299 ATGTGCATGATTTCCTTCAAAGGTTATGCTCAATCCGCCAAGATGTGCTC 269348
                                                                             
  rnd-5_family-      12967 ATGTGCATGATTTCCTTCAAAGGTTATGCTCAATCCGCCAAGATGTGCTC 13016

  scaffold33|si     269349 AGCATCGGGAAAGCTTCATTCGAATCAGCAATAGTCGCAGCGTTCAATCA 269398
                                                                             
  rnd-5_family-      13017 AGCATCGGGAAAGCTTCATTCGAATCAGCAATAGTCGCAGCGTTCAATCA 13066

  scaffold33|si     269399 AAGCGGACACACTAGCAGAGGTCAGCCAATAACCAGCACTGCTGATGTTG 269448
                                                                             
  rnd-5_family-      13067 AAGCGGACACACTAGCAGAGGTCAGCCAATAACCAGCACTGCTGATGTTG 13116

  scaffold33|si     269449 AAGACCTTATGTGTAATTGGAAGGGAAGTGTCTTAAGTTGTCTCCAGCTA 269498
                                                                             
  rnd-5_family-      13117 AAGACCTTATGTGTAATTGGAAGGGAAGTGTCTTAAGTTGTCTCCAGCTA 13166

  scaffold33|si     269499 AATTGGAGAAACATTCACAGTCTCAACACCGAGAACAGTGAATTTCTCAA 269548
                                                                             
  rnd-5_family-      13167 AATTGGAGAAACATTCACAGTCTCAACACCGAGAACAGTGAATTTCTCAA 13216

  scaffold33|si     269549 AGAAACGCTTCCTATGGCAATTGTTGTGCATGGAGCAACTCAGGATCCAC 269598
                                                                     ?       
  rnd-5_family-      13217 AGAAACGCTTCCTATGGCAATTGTTGTGCATGGAGCAACTCANGATCCAC 13266

  scaffold33|si     269599 CGTATACGATCAGTGACGCTATCAGTGATAAGGCAGATACAAAAAGAAGG 269648
                                                        v                    
  rnd-5_family-      13267 CGTATACGATCAGTGACGCTATCAGTGATCAGGCAGATACAAAAAGAAGG 13316

  scaffold33|si     269649 GTGTCGAATCATGGCCTAGTCAAACTTGCAAACTCTGCCTGTGTAGATGT 269698
                                                                             
  rnd-5_family-      13317 GTGTCGAATCATGGCCTAGTCAAACTTGCAAACTCTGCCTGTGTAGATGT 13366

  scaffold33|si     269699 AAAGAAGAAATTTCAGCATCTGGAGGATAAGTTATTTGGAATGTCTGTGA 269748
                                                                             
  rnd-5_family-      13367 AAAGAAGAAATTTCAGCATCTGGAGGATAAGTTATTTGGAATGTCTGTGA 13416

  scaffold33|si     269749 GAACCAAGGCAGGGGGCAAACAGCATGCGCATGCTGATCATTATGAGATT 269798
                                                                             
  rnd-5_family-      13417 GAACCAAGGCAGGGGGCAAACAGCATGCGCATGCTGATCATTATGAGATT 13466

  scaffold33|si     269799 GAAGTTTCGTTTGATAATCAGGCAAAAGGACGATCCAAGACATACATCTT 269848
                                                                             
  rnd-5_family-      13467 GAAGTTTCGTTTGATAATCAGGCAAAAGGACGATCCAAGACATACATCTT 13516

  scaffold33|si     269849 GGTGCAGAAGCGATTGTTCAAGGGAGGGAATTTTTCTGGCAATAATCCAC 269898
                                                                 i           
  rnd-5_family-      13517 GGTGCAGAAGCGATTGTTCAAGGGAGGGAATTTTTCTGACAATAATCCAC 13566

  scaffold33|si     269899 CAACTGAACAACATCTACGAGCACATCTCAATAGTGGGGACGAAGTTAAG 269948
                                                             i               
  rnd-5_family-      13567 CAACTGAACAACATCTACGAGCACATCTCAATAGCGGGGACGAAGTTAAG 13616

  scaffold33|si     269949 ATCCTCTTACAAGCTGCTATCTCAAGAGCAAAGAGGGCAGGGATTTCCCG 269998
                                                                             
  rnd-5_family-      13617 ATCCTCTTACAAGCTGCTATCTCAAGAGCAAAGAGGGCAGGGATTTCCCG 13666

  scaffold33|si     269999 TCAAGTGCTATCATCATGCATGGATGATTTCTATCGAGAGATAAACTGTT 270048
                                                                             
  rnd-5_family-      13667 TCAAGTGCTATCATCATGCATGGATGATTTCTATCGAGAGATAAACTGTT 13716

  scaffold33|si     270049 CATCAAGCATCACTCTTCCTCCTGATTTGGATGATGTACTTGATCTCGGT 270098
                                                                             
  rnd-5_family-      13717 CATCAAGCATCACTCTTCCTCCTGATTTGGATGATGTACTTGATCTCGGT 13766

  scaffold33|si     270099 GCGTCTATAGAAGGCGAGTCATCGTCAATCGACTGTTTCTCTCACGATAG 270148
                                                                             
  rnd-5_family-      13767 GCGTCTATAGAAGGCGAGTCATCGTCAATCGACTGTTTCTCTCACGATAG 13816

  scaffold33|si     270149 AAGGCTGGAGCAACATCCTCCACCAACAGAGATTTCCCGAAAATGGGAGG 270198
                                                                             
  rnd-5_family-      13817 AAGGCTGGAGCAACATCCTCCACCAACAGAGATTTCCCGAAAATGGGAGG 13866

  scaffold33|si     270199 AACACTGGAGGATTGCGCATCAACAGCCTTGGCAGCAGGAACAGTCTCGG 270248
                                                       v       -             
  rnd-5_family-      13867 AACACTGGAGGATTGCGCATCAACAGCCGTGGCAGC-GGAACAGTCTCGG 13915

  scaffold33|si     270249 CAGTGGCAGCACCAGCAGCCTCCAAAGATAGGGCTGCCGCAGCAGGTCCA 270298
                                                                -            
  rnd-5_family-      13916 CAGTGGCAGCACCAGCAGCCTCCAAAGATAGGGCTGC-GCAGCAGGTCCA 13964

  scaffold33|si     270299 GTTCCAGCAGCCTCCAAAGATAGGGCTGCAACAGCAGGTCCAGTTCTTAC 270348
                                                   ?                         
  rnd-5_family-      13965 GTTCCAGCAGCCTCCAAAGATAGGNCTGCAACAGCAGGTCCAGTTCTTAC 14014

  scaffold33|si     270349 AGCCGATGAAGCCGCATCAATGGAATGGGCAGCAGCAACAGTTTGAATGG 270398
                                                                            ?
  rnd-5_family-      14015 AGCCGATGAAGCCGCATCAATGGAATGGGCAGCAGCAACAGTTTGAATGN 14064

  scaffold33|si     270399 AGGGCTCCGCAGCACAATGAAATGGCGCAGATGGTGAACACTGATCAGGA 270448
                                                               ?             
  rnd-5_family-      14065 AGGGCTCCGCAGCACAATGAAATGGCGCAGATGGTGNACACTGATCAGGA 14114

  scaffold33|si     270449 GAAGTGGATGGATCCCCATCAACAGATGCAGCAGTCTCCAGGGATAGTGC 270498
                                            i     i                   i      
  rnd-5_family-      14115 GAAGTGGATGGATCCCCGTCAACGGATGCAGCAGTCTCCAGGGGTAGTGC 14164

  scaffold33|si     270499 TGATGCAGCGGATGGACCAGAACCAGCAGACACAGCATCCACTTCAGATT 270548
                                                            i                
  rnd-5_family-      14165 TGATGCAGCGGATGGACCAGAACCAGCAGACACGGCATCCACTTCAGATT 14214

  scaffold33|si     270549 GATCCTATGAATGATAGTCTGAGAAACAGCATAGATGGAGGTGAAACTGG 270598
                                      i                         ?            
  rnd-5_family-      14215 GATCCTATGAACGATAGTCTGAGAAACAGCATAGATGNAGGTGAAACTGG 14264

  scaffold33|si     270599 CACAGAGCCAAAACAGCAGAGTGGTCTACATCTACAACAGCCACGTCGGA 270648
                                                                             
  rnd-5_family-      14265 CACAGAGCCAAAACAGCAGAGTGGTCTACATCTACAACAGCCACGTCGGA 14314

  scaffold33|si     270649 TGGAGTCAGAGAAGCAGCAGATGACTCTGAAACTTGCAGAGCCACAACAG 270698
                                          i           i                      
  rnd-5_family-      14315 TGGAGTCAGAGAAGCGGCAGATGACTCCGAAACTTGCAGAGCCACAACAG 14364

  scaffold33|si     270699 CAGAGTGATCTACAGCTGTTGGAGAAAATGAAGGAACGGGTGCGTCTGCT 270748
                                          ?i       ?                         
  rnd-5_family-      14365 CAGAGTGATCTACAGNCGTTGGAGNAAATGAAGGAACGGGTGCGTCTGCT 14414

  scaffold33|si     270749 TGAGCAACAGGCTCAGCAGCTGGGACAACAGCAAACCCAGATAGATATGG 270798
                                                                             
  rnd-5_family-      14415 TGAGCAACAGGCTCAGCAGCTGGGACAACAGCAAACCCAGATAGATATGG 14464

  scaffold33|si     270799 GGCATGATACAGGCCGGTATTGTCTGCCTGACGAGCTAGTTCAACCGCAA 270848
                                                                             
  rnd-5_family-      14465 GGCATGATACAGGCCGGTATTGTCTGCCTGACGAGCTAGTTCAACCGCAA 14514

  scaffold33|si     270849 GAAACTCAGCGGGAGGAACAGCAACAAACACAGATGACGACGGGACAGGG 270898
                                                  i                          
  rnd-5_family-      14515 GAAACTCAGCGGGAGGAACAGCAGCAAACACAGATGACGACGGGACAGGG 14564

  scaffold33|si     270899 AACCAACGCACTTGAATTCTTCGAGTCCTCCTCCAGAAGACTGTCGTCTG 270948
                           i                                  i              
  rnd-5_family-      14565 GACCAACGCACTTGAATTCTTCGAGTCCTCCTCCAAAAGACTGTCGTCTG 14614

  scaffold33|si     270949 GTCTGCAGAAGACCGCGGTTACGGATTGTGATGATGGTGAATCGAAGTCA 270998
                                                          ?                  
  rnd-5_family-      14615 GTCTGCAGAAGACCGCGGTTACGGATTGTGANGATGGTGAATCGAAGTCA 14664

  scaffold33|si     270999 AGTCTCGACAATGGAGAGGAATCGATCAATATGCATCAGCAGCATTCGGT 271048
                                                                             
  rnd-5_family-      14665 AGTCTCGACAATGGAGAGGAATCGATCAATATGCATCAGCAGCATTCGGT 14714

  scaffold33|si     271049 TGAGACAATCCTTCATTCAAAGTTTGAATCAAATGGTCAGCAAAAATACT 271098
                                                                        i    
  rnd-5_family-      14715 TGAGACAATCCTTCATTCAAAGTTTGAATCAAATGGTCAGCAAAAGTACT 14764

  scaffold33|si     271099 TGATCAGATGGACGGGAGATTATAAAGATAGTTGGCAACCTAAAGGCAAC 271148
                                                                             
  rnd-5_family-      14765 TGATCAGATGGACGGGAGATTATAAAGATAGTTGGCAACCTAAAGGCAAC 14814

  scaffold33|si     271149 ATTACATCTGATGTCATAGAAGATTTCAACAAGAGAAAGATGCAAGAGAG 271198
                                                                             
  rnd-5_family-      14815 ATTACATCTGATGTCATAGAAGATTTCAACAAGAGAAAGATGCAAGAGAG 14864

  scaffold33|si     271199 AGCAAACGAGCACTTGGCTATGGTATCAGTGTACTCCATTCAATGCGTAC 271248
                                                                             
  rnd-5_family-      14865 AGCAAACGAGCACTTGGCTATGGTATCAGTGTACTCCATTCAATGCGTAC 14914

  scaffold33|si     271249 TTCTTTCTATTTCCTGTTTTACCTTCTCGTGTCACCCACATTGCATTCAT 271298
                                                                             
  rnd-5_family-      14915 TTCTTTCTATTTCCTGTTTTACCTTCTCGTGTCACCCACATTGCATTCAT 14964

  scaffold33|si     271299 TTCTTCTTTGTGAATTAGGATGCCATAGACAAGGTTGTCCAGACCATCTT 271348
                                                                             
  rnd-5_family-      14965 TTCTTCTTTGTGAATTAGGATGCCATAGACAAGGTTGTCCAGACCATCTT 15014

  scaffold33|si     271349 GTATTCTAATAAGAAACCAGGGAAGGCGAGGCTGTACAAGGTTCGTTGGG 271398
                                                                         i   
  rnd-5_family-      15015 GTATTCTAATAAGAAACCAGGGAAGGCGAGGCTGTACAAGGTTCGTCGGG 15064

  scaffold33|si     271399 TGATGGAGTACCCTGATGAATGGTTACCTTATGACAAGGTTCCAACAGGC 271448
                              i                i                             
  rnd-5_family-      15065 TGACGGAGTACCCTGATGAACGGTTACCTTATGACAAGGTTCCAACAGGC 15114

  scaffold33|si     271449 TTGAGAGTCGCTTTCGAGACAAGGAATGGCACTCAAAGAAAGGGGCAAAA 271498
                                                                             
  rnd-5_family-      15115 TTGAGAGTCGCTTTCGAGACAAGGAATGGCACTCAAAGAAAGGGGCAAAA 15164

  scaffold33|si     271499 GGAACAAAACTCTTCGCG---------------------TGCCAAGGCGT 271527
                                          i  ---------------------i          
  rnd-5_family-      15165 GGAACAAAACTCTTCACGAAAAGAACAAAACTGTTTGCCCGCCAAGGCGT 15214

  scaffold33|si     271528 CTCCCGGAACG---GC----TCGGCTAAATGAGGTAGAAGTATTTATTTT 271570
                             ?        ---  ----   ? v                        
  rnd-5_family-      15215 CTNCCGGAACGAATGCGGATTCGNCGAAATGAGGTAGAAGTATTTATTTT 15264

  scaffold33|si     271571 CATCTAGCATGAATTTAATTGTTT-GACTAACATTGGTTATCTTCTCCTA 271619
                                                   -                         
  rnd-5_family-      15265 CATCTAGCATGAATTTAATTGTTTCGACTAACATTGGTTATCTTCTCCTA 15314

  scaffold33|si     271620 CTTGTGTATTTAGGACACAAAACGCAAACAGGTGCCACAAGCACCTGCTG 271669
                                           i                         ?       
  rnd-5_family-      15315 CTTGTGTATTTAGGACGCAAAACGCAAACAGGTGCCACAAGCNCCTGCTG 15364

  scaffold33|si     271670 AAAGATCTGGAGAGAGAGAGTTGGTGGTGAGTGAATGATAAACTACCTTT 271719
                                                i                      i     
  rnd-5_family-      15365 AAAGATCTGGAGAGAGAGAGTCGGTGGTGAGTGAATGATAAACTGCCTTT 15414

  scaffold33|si     271720 GTGACCTGTATTACTTATCACCTCATGCGTACAATTTATTTCATTCTTCT 271769
                             ?                     i                         
  rnd-5_family-      15415 GTNACCTGTATTACTTATCACCTCGTGCGTACAATTTATTTCATTCTTCT 15464

  scaffold33|si     271770 TCCTGTATATTCTTCTTCCTATATATTTGCACCGTGAGTACAGCCGACTG 271819
                            ------------      i    v  i               v      
  rnd-5_family-      15465 T------------TCTTCCCATATTTTCGCACCGTGAGTACAGACGACTG 15502

  scaffold33|si     271820 CCTAATTGTTTCCTTAGCATCCTCGATATGTAACGTCCTTTCCTTTTTAG 271869
                                          i                                  
  rnd-5_family-      15503 CCTAATTGTTTCCTTGGCATCCTCGATATGTAACGTCCTTTCCTTTTTAG 15552

  scaffold33|si     271870 CTTCATTAGCAGGGTCTCAAAAGCGGTCTAGTGAGTATCTGGTGTACTAG 271919
                                                        v             ?      
  rnd-5_family-      15553 CTTCATTAGCAGGGTCTCAAAAGCGGTCTCGTGAGTATCTGGTNTACTAG 15602

  scaffold33|si     271920 T------GTCATATATTCACCT-----GTCAAAGTTGTGCTCAACATACG 271958
                            ------               -----                       
  rnd-5_family-      15603 TTCAACAGTCATATATTCACCTCATACGTCAAAGTTGTGCTCAACATACG 15652

  scaffold33|si     271959 TGCACTTTTCAGTATTACCCGTGTCGAATGTCTCGTGGTGGGTTCTCCAG 272008
                                                                          ?  
  rnd-5_family-      15653 TGCACTTTTCAGTATTACCCGTGTCGAATGTCTCGTGGTGGGTTCTCNAG 15702

  scaffold33|si     272009 CTGCAGGAAGGCCATGTGCAGTAGCTGCATGGAAGATATGTTGGACAGTC 272058
                                                                   v         
  rnd-5_family-      15703 CTGCAGGAAGGCCATGTGCAGTAGCTGCATGGAAGATATGATGGACAGTC 15752

  scaffold33|si     272059 CAGACGCTGATGTTGCCGACAGACATGGGAACAAGCTCAAGAGAAGTCGA 272108
                                                                             
  rnd-5_family-      15753 CAGACGCTGATGTTGCCGACAGACATGGGAACAAGCTCAAGAGAAGTCGA 15802

  scaffold33|si     272109 CGTCAGATAATCGAATTTATGACAAAGCCAAAAACAAAATGTGCAGTAGA 272158
                                                                             
  rnd-5_family-      15803 CGTCAGATAATCGAATTTATGACAAAGCCAAAAACAAAATGTGCAGTAGA 15852

  scaffold33|si     272159 TTGGAGCAAGTGTCATCATGGTACCAAAGAGGGCTTTCAGGCAGAAAGCG 272208
                                                                             
  rnd-5_family-      15853 TTGGAGCAAGTGTCATCATGGTACCAAAGAGGGCTTTCAGGCAGAAAGCG 15902

  scaffold33|si     272209 ATTTCACGTATCTGAAGAAGTCTTTTCGTGATGGAATGAGGAAGACTGGG 272258
                                                                             
  rnd-5_family-      15903 ATTTCACGTATCTGAAGAAGTCTTTTCGTGATGGAATGAGGAAGACTGGG 15952

  scaffold33|si     272259 AAGGCTGATTCTCTTCTTGACAAGAATTGCATGAAGTGCAACAAACCCCT 272308
                                                          i                  
  rnd-5_family-      15953 AAGGCTGATTCTCTTCTTGACAAGAATTGCACGAAGTGCAACAAACCCCT 16002

  scaffold33|si     272309 GCTTCCTATCCACGAGGGCGGCGATGTTAACTGATGATAGACATGAAACG 272358
                                                     v                       
  rnd-5_family-      16003 GCTTCCTATCCACGAGGGCGGCGATGATAACTGATGATAGACATGAAACG 16052

  scaffold33|si     272359 TCTGCTTCCTTTCCGCTAGTTTTGCGATGGTGACTTACGATTGACGTTGA 272408
                                           v                                 
  rnd-5_family-      16053 TCTGCTTCCTTTCCGCGAGTTTTGCGATGGTGACTTACGATTGACGTTGA 16102

  scaffold33|si     272409 CGTTTGGAACATGTTTGATGACACTACGGGTTGAGTGGCCCATTGCCATG 272458
                                                                             
  rnd-5_family-      16103 CGTTTGGAACATGTTTGATGACACTACGGGTTGAGTGGCCCATTGCCATG 16152

  scaffold33|si     272459 ATGCATGGTCACCCTTTGGTTGATGCGGAGATTACCATGGTGTGGTATGA 272508
                                                        ?                    
  rnd-5_family-      16153 ATGCATGGTCACCCTTTGGTTGATGCGGANATTACCATGGTGTGGTATGA 16202

  scaffold33|si     272509 GGAATCACAGTAGGTTTGAGTGGAGCTTTGCCGCGGACTAGCAGA 272553
                                                                     i  
  rnd-5_family-      16203 GGAATCACAGTAGGTTTGAGTGGAGCTTTGCCGCGGACTAGCGGA 16247

Matrix = 20p43g.matrix
Kimura (with divCpGMod) = 0.70
Transitions / transversions = 4.31 (112/26)
Gap_init rate = 0.01 (76 / 11291), avg. gap size = 1.53 (116 / 76)

13954 1.09 0.64 1.09 scaffold33|size760673 271001 272569 (488238) rnd-1_family-282#LINE/R1 2393 3954 (50) m_b978s001i0 112467

  scaffold33|si     271001 TCTCGACAATGGAGAGGAATCGATCAATATGCATCAGCAGCATTCGGTTG 271050
                                                                             
  rnd-1_family-       2393 TCTCGACAATGGAGAGGAATCGATCAATATGCATCAGCAGCATTCGGTTG 2442

  scaffold33|si     271051 AGACAATCCTTCATTCAAAGTTTGAATCAAATGGTCAGCAAAAATACTTG 271100
                                                                      i      
  rnd-1_family-       2443 AGACAATCCTTCATTCAAAGTTTGAATCAAATGGTCAGCAAAAGTACTTG 2492

  scaffold33|si     271101 ATCAGATGGACGGGAGATTATAAAGATAGTTGGCAACCTAAAGGCAACAT 271150
                                                                             
  rnd-1_family-       2493 ATCAGATGGACGGGAGATTATAAAGATAGTTGGCAACCTAAAGGCAACAT 2542

  scaffold33|si     271151 TACATCTGATGTCATAGAAGATTTCAACAAGAGAAAGATGCAAGAGAGAG 271200
                                                                             
  rnd-1_family-       2543 TACATCTGATGTCATAGAAGATTTCAACAAGAGAAAGATGCAAGAGAGAG 2592

  scaffold33|si     271201 CAAACGAGCACTTGGCTATGGTATCAGTGTACTCCATTCAATGCGTACTT 271250
                                             ?                               
  rnd-1_family-       2593 CAAACGAGCACTTGGCTANGGTATCAGTGTACTCCATTCAATGCGTACTT 2642

  scaffold33|si     271251 CTTTCTATTTCCTGTTTTACCTTCTCGTGTCACCCACATTGCATTCATTT 271300
                              ?                                     v        
  rnd-1_family-       2643 CTTNCTATTTCCTGTTTTACCTTCTCGTGTCACCCACATTGGATTCATTT 2692

  scaffold33|si     271301 CTTCTTTGTGAATTAGGATGCCATAGACAAGGTTGTCCAGACCATCTTGT 271350
                                                                             
  rnd-1_family-       2693 CTTCTTTGTGAATTAGGATGCCATAGACAAGGTTGTCCAGACCATCTTGT 2742

  scaffold33|si     271351 ATTCTAATAAGAAACCAGGGAAGGCGAGGCTGTACAAGGTTCGTTGGGTG 271400
                                                                             
  rnd-1_family-       2743 ATTCTAATAAGAAACCAGGGAAGGCGAGGCTGTACAAGGTTCGTTGGGTG 2792

  scaffold33|si     271401 ATGGAGTACCCTGATGAATGGTTACCTTATGACAAGGTTCCAACAGGCTT 271450
                                                                             
  rnd-1_family-       2793 ATGGAGTACCCTGATGAATGGTTACCTTATGACAAGGTTCCAACAGGCTT 2842

  scaffold33|si     271451 GAGAGTCGCTTTCGAGACAAGGAATGGCACTCAAAGAAAGGGGCAAAAGG 271500
                                                                             
  rnd-1_family-       2843 GAGAGTCGCTTTCGAGACAAGGAATGGCACTCAAAGAAAGGGGCAAAAGG 2892

  scaffold33|si     271501 AACAAAACTCTTCGCGTGCCAAGGCGTCTCCCGGAACGGCTCGGCTAAAT 271550
                                                                        ?    
  rnd-1_family-       2893 AACAAAACTCTTCGCGTGCCAAGGCGTCTCCCGGAACGGCTCGGCNAAAT 2942

  scaffold33|si     271551 GAGGTAGAAGTATTTATTTTCATCTAGCATGAATTTAATTGTTTGACTAA 271600
                                                                             
  rnd-1_family-       2943 GAGGTAGAAGTATTTATTTTCATCTAGCATGAATTTAATTGTTTGACTAA 2992

  scaffold33|si     271601 CATTGGTTATCTTCTCCTACTT-GTGTATTTAGGACACAAAACGCAAACA 271649
                                                 -             i             
  rnd-1_family-       2993 CATTGGTTATCTTCTCCTACTTTGTGTATTTAGGACGCAAAACGCAAACA 3042

  scaffold33|si     271650 GGTGCCACAAGCACCTGCTGAAAGATCTGGAGAGAGAGAGTTGGTGGTGA 271699
                                                  i                 i        
  rnd-1_family-       3043 GGTGCCACAAGCACCTGCTGAAAAATCTGGAGAGAGAGAGTCGGTGGTGA 3092

  scaffold33|si     271700 GTGAATGATAAACTACCTTTGTGACCTGTATTACTTATCACCTCATGCGT 271749
                                         i                     ?             
  rnd-1_family-       3093 GTGAATGATAAACTGCCTTTGTGACCTGTATTACTTNTCACCTCATGCGT 3142

  scaffold33|si     271750 ACAATTTATTTCATTCTTCTTCCTGTATATTCTTCTTCCTATATATTTGC 271799
                                                  i--     --------------  i  
  rnd-1_family-       3143 ACAATTTATTTCATTCTTCTTCCC--ATATT--------------TTCGC 3176

  scaffold33|si     271800 ACCGTGAGTACAGCCGACTGCCTAATTGTTTCCTTAGCATCCTCGATATG 271849
                                        v                                    
  rnd-1_family-       3177 ACCGTGAGTACAGACGACTGCCTAATTGTTTCCTTAGCATCCTCGATATG 3226

  scaffold33|si     271850 TAACGTCCTTTCCTTTTTAGCTTCATTAGCAGGGTCTCAAAAGCGGTCTA 271899
                                                                            v
  rnd-1_family-       3227 TAACGTCCTTTCCTTTTTAGCTTCATTAGCAGGGTCTCAAAAGCGGTCTC 3276

  scaffold33|si     271900 GTGAGTATCTGGTGTACTAGTGTCATATATTCACCT-----GTCAAAGTT 271944
                                                               -----         
  rnd-1_family-       3277 GTGAGTATCTGGTGTACTAGTGTCATATATTCACCTCATACGTCAAAGTT 3326

  scaffold33|si     271945 GTGCTCAACATACGTGCACTTTTCAGTATTACCCGTGTCGAATGTCTCGT 271994
                                                                             
  rnd-1_family-       3327 GTGCTCAACATACGTGCACTTTTCAGTATTACCCGTGTCGAATGTCTCGT 3376

  scaffold33|si     271995 GGTGGGTTCTCCAGCTGCAGGAAGGCCATGTGCAGTAGCTGCATGGAAGA 272044
                                                                             
  rnd-1_family-       3377 GGTGGGTTCTCCAGCTGCAGGAAGGCCATGTGCAGTAGCTGCATGGAAGA 3426

  scaffold33|si     272045 TATGTTGGACAGTCCAGACGCTGATGTTGCCGACAGACATGGGAACAAGC 272094
                               v                                             
  rnd-1_family-       3427 TATGATGGACAGTCCAGACGCTGATGTTGCCGACAGACATGGGAACAAGC 3476

  scaffold33|si     272095 TCAAGAGAAGTCGACGTCAGATAATCGAATTTATGACAAAGCCAAAAACA 272144
                                                                             
  rnd-1_family-       3477 TCAAGAGAAGTCGACGTCAGATAATCGAATTTATGACAAAGCCAAAAACA 3526

  scaffold33|si     272145 AAATGTGCAGTAGATTGGAGCAAGTGTCATCATGGTACCAAAGAGGGCTT 272194
                                                                             
  rnd-1_family-       3527 AAATGTGCAGTAGATTGGAGCAAGTGTCATCATGGTACCAAAGAGGGCTT 3576

  scaffold33|si     272195 TCAGGCAGAAAGCGATTTCACGTATCTGAAGAAGTCTTTTCGTGATGGAA 272244
                                                                             
  rnd-1_family-       3577 TCAGGCAGAAAGCGATTTCACGTATCTGAAGAAGTCTTTTCGTGATGGAA 3626

  scaffold33|si     272245 TGAGGAAGACTGGGAAGGCTGATTCTCTTCTTGACAAGAATTGCATGAAG 272294
                                                                             
  rnd-1_family-       3627 TGAGGAAGACTGGGAAGGCTGATTCTCTTCTTGACAAGAATTGCATGAAG 3676

  scaffold33|si     272295 TGCAACAAACCCCTGCTTCCTATCCACGAGGGCGGCGATGTTAACTGATG 272344
                                                                   v i       
  rnd-1_family-       3677 TGCAACAAACCCCTGCTTCCTATCCACGAGGGCGGCGATGGTGACTGATG 3726

  scaffold33|si     272345 ATAGACATGAAACGTCTGCTTCCTTTCCGCTAGTTTTGCGATGGTGACTT 272394
                                                         v                   
  rnd-1_family-       3727 ATAGACATGAAACGTCTGCTTCCTTTCCGCGAGTTTTGCGATGGTGACTT 3776

  scaffold33|si     272395 ACGATTGACGTTGACGTTTGGAACATGTTTGATGACACTACGGGTTGAGT 272444
                                                                             
  rnd-1_family-       3777 ACGATTGACGTTGACGTTTGGAACATGTTTGATGACACTACGGGTTGAGT 3826

  scaffold33|si     272445 GGCCCATTGCCATGATGCATGGTCACCCTTTGGTTGATGCGGAGATTACC 272494
                                                                          i  
  rnd-1_family-       3827 GGCCCATTGCCATGATGCATGGTCACCCTTTGGTTGATGCGGAGATTGCC 3876

  scaffold33|si     272495 ATGGTGTGGTATGAGGAATCACAGTAGGTTTGAGTGGAGCTTTGCCGCGG 272544
                                      -                            ?         
  rnd-1_family-       3877 ATGGTGTGGTA-GAGGAATCACAGTAGGTTTGAGTGGAGCNTTGCCGCGG 3925

  scaffold33|si     272545 ACTAGCAGAGCATTCTGTT----GGGGCT 272569
                                 i          v ----      
  rnd-1_family-       3926 ACTAGCGGAGCATTCTGATGTGAGGGGCT 3954

Matrix = 20p45g.matrix
Kimura (with divCpGMod) = 0.87
Transitions / transversions = 1.43 (10/7)
Gap_init rate = 0.01 (20 / 1568), avg. gap size = 1.35 (27 / 20)


3259 2.38 0.00 0.53 scaffold33|size760673 272386 272764 (488043) rnd-1_family-475#Unknown 1 377 (0) m_b978s001i1 112469

  scaffold33|si     272386 TGGTGACTTACGATTGACGTTGACGTTTGGAACATGTTTGATGACACTAC 272435
                                                                             
  rnd-1_family-          1 TGGTGACTTACGATTGACGTTGACGTTTGGAACATGTTTGATGACACTAC 50

  scaffold33|si     272436 GGGTTGAGTGGCCCATTGCCATGATGCATGGTCACCCTTTGGTTGATGCG 272485
                                                                             
  rnd-1_family-         51 GGGTTGAGTGGCCCATTGCCATGATGCATGGTCACCCTTTGGTTGATGCG 100

  scaffold33|si     272486 GAGATTACCATGGTGTGGTATGAGGAATCACAGTAGGTTTGAGTGGAGCT 272535
                                 i             -                            ?
  rnd-1_family-        101 GAGATTGCCATGGTGTGGTA-GAGGAATCACAGTAGGTTTGAGTGGAGCN 149

  scaffold33|si     272536 TTGCCGCGGACTAGCAGAGCATTCTGTTGGGGCTGAAATTTTGGCACCTG 272585
                                          i                               v  
  rnd-1_family-        150 TTGCCGCGGACTAGCGGAGCATTCTGTTGGGGCTGAAATTTTGGCACGTG 199

  scaffold33|si     272586 TGTCACTTTTGGTGGGCTCGGGGTGGTGGGCGATGTGAGGGGCTACTGTA 272635
                             v  i                                            
  rnd-1_family-        200 TGGCATTTTTGGTGGGCTCGGGGTGGTGGGCGATGTGAGGGGCTACTGTA 249

  scaffold33|si     272636 GGCAGGTGGGCGTAGCATAATAAGTAAGCCCAAAGCTAGCTTCCACCTGT 272685
                                  i             ?        i-                  
  rnd-1_family-        250 GGCAGGTAGGCGTAGCATAATNAGTAAGCCT-AAGCTAGCTTCCACCTGT 298

  scaffold33|si     272686 AACCTACCTACCTCCGGTAACCCACCGGTACACTCTTAGATCCCTCCCAT 272735
                                                                             
  rnd-1_family-        299 AACCTACCTACCTCCGGTAACCCACCGGTACACTCTTAGATCCCTCCCAT 348

  scaffold33|si     272736 ACGTAGGAATCTGTTTTTCGGCAAATCAA 272764
                                       ? v   v          
  rnd-1_family-        349 ACGTAGGAATCTNTATTTGGGCAAATCAA 377

Matrix = 20p45g.matrix
Kimura (with divCpGMod) = 2.20
Transitions / transversions = 1.25 (5/4)
Gap_init rate = 0.01 (2 / 378), avg. gap size = 1.00 (2 / 2)


245 18.50 8.38 15.48 scaffold33|size760673 272662 272840 (487967) scaffold170|size558746_(dbseq-nr_246)_[277812,288266]#LTR/Gypsy 4138 4305 (6150) m_b978s001i2 112470

  scaffold33|si     272662 AGCCCAA----AGCTAGCTTCCACCTG-TAACCTACCT---AC-CTCCGG 272702
                             i    ----  v    --  v    -     iv   ---  -i     
  scaffold170|s       4138 AGTCCAACAGTAGGTAGC--CCTCCTGGTAACCCTCCTGTAACGTTCCGG 4185

  scaffold33|si     272703 TAACCCACCGGTACACTCTTAGATCCCTCCCATACGTAGGAATCTGTTTT 272752
                             i   v      ii   iviv v      vi   ---------------
  scaffold170|s       4186 TAGCCCTCCGGTATGCTCCGGTAACCCTCCGGTAC--------------- 4220

  scaffold33|si     272753 TCGGCAAATCAAGTAAC--TCTTGTGCGAAC--TCCGGTAACCCTCCCGT 272798
                             ------  v    i --  ii  ---   --      v          
  scaffold170|s       4221 TC------TCCAGTAGCCTTCCCGT---AACCTTCCGGTTACCCTCCCGT 4261

  scaffold33|si     272799 ACAC-TCCGGTAACCATCCCGTACAC-TCCGGTAACCCTCCGGT 272840
                               -      v   v    i     -       vv  v     
  scaffold170|s       4262 ACACTTCCGGTTACCCTCCCATACACTTCCGGTATGCCACCGGT 4305

Matrix = 20p45g.matrix
Kimura (with divCpGMod) = 19.47
Transitions / transversions = 0.87 (13/15)
Gap_init rate = 0.19 (34 / 178), avg. gap size = 1.21 (41 / 34)

3644 6.01 1.28 0.42 scaffold33|size760673 272781 273248 (487559) scaffold170|size558746_(dbseq-nr_246)_[277812,288266]#LTR/Gypsy 4157 4628 (5827) m_b978s001i3 112470

  scaffold33|si     272781 CTCC-GGTAACCCTCCCGTA-CACTCCGGTAACCATCCCGTACACTCCGG 272828
                               -           i   - ii       i  v   v   ii      
  scaffold170|s       4157 CTCCTGGTAACCCTCCTGTAACGTTCCGGTAGCCCTCCGGTATGCTCCGG 4206

  scaffold33|si     272829 TAACCCTCCGGTGCTCTCCGGCCTGACCTTCC-GTACACTTCCGGTTACC 272877
                                       i      i -- ii      -   vv            
  scaffold170|s       4207 TAACCCTCCGGTACTCTCCAG--TAGCCTTCCCGTAACCTTCCGGTTACC 4254

  scaffold33|si     272878 CTCCTGTACACTTCCGGTTACCCTCCCGTACACTTCCGGTATGCCACCGG 272927
                               i                      i                      
  scaffold170|s       4255 CTCCCGTACACTTCCGGTTACCCTCCCATACACTTCCGGTATGCCACCGG 4304

  scaffold33|si     272928 TAAACATTTTTTTAGCGTCTAAGTAATGCAGTTATAGCCACTAATTAGAT 272977
                                        i  vv                                
  scaffold170|s       4305 TAAACATTTTTTTGGCTACTAAGTAATGCAGTTATAGCCACTAATTAGAT 4354

  scaffold33|si     272978 TGATATCGATTCTAAGACTTACTGAGAAGTCTGTTTTCCTGTAAAAC-GT 273026
                                 i                                       v-  
  scaffold170|s       4355 TGATATTGATTCTAAGACTTACTGAGAAGTCTGTTTTCCTGTAAAAAAGT 4404

  scaffold33|si     273027 ACCAATTCCTATCGTACGTAGAAATAAATCCGAAAGCTCCTTTTGGTCTC 273076
                                                         i          i        
  scaffold170|s       4405 ACCAATTCCTATCGTACGTAGAAATAAATCTGAAAGCTCCTCTTGGTCTC 4454

  scaffold33|si     273077 GAATTTCCGGTAACCTCCCGGTAGACTCCGGTAACCCTCCCGTACACTAG 273126
                           i                                                 
  scaffold170|s       4455 AAATTTCCGGTAACCTCCCGGTAGACTCCGGTAACCCTCCCGTACACTAG 4504

  scaffold33|si     273127 TTTACCGGAGGGTTACAGAAGTGTACCGGGAGGTTACCGGAAGATACCAT 273176
                                                      v                      
  scaffold170|s       4505 TTTACCGGAGGGTTACAGAAGTGTACCCGGAGGTTACCGGAAGATACCAT 4554

  scaffold33|si     273177 T-CGAGGGCTCCGGTAACCTCCC-GTACACTCGAGTGTACGGGGAGGTTA 273224
                            -  i                  -                          
  scaffold170|s       4555 TCCGGGGGCTCCGGTAACCTCCCTGTACACTCGAGTGTACGGGGAGGTTA 4604

  scaffold33|si     273225 CCGGTGTTTTTCGTTTGCAGTGGA 273248
                                      i          i 
  scaffold170|s       4605 CCGGTGTTTTTTGTTTGCAGTGAA 4628

Matrix = 20p45g.matrix
Kimura (with divCpGMod) = 5.88
Transitions / transversions = 2.50 (20/8)
Gap_init rate = 0.02 (8 / 467), avg. gap size = 1.00 (8 / 8)


3709 4.78 0.22 0.22 scaffold33|size760673 273246 273706 (487101) C rnd-1_family-193#Unknown (1029) 540 80 m_b978s001i4 112471

  scaffold33|si     273246 GGAACACATATTCACAGTATGATATATGTAGAGGCAGACTGAAATAACTT 273295
                             v                                               
C rnd-1_family-        540 GGTACACATATTCACAGTATGATATATGTAGAGGCAGACTGAAATAACTT 491

  scaffold33|si     273296 GA-ACGTTTTGTTGAAGTAGAATCATACTGTATTCTACATAAAGAGAAAG 273344
                            v-v          v                                   
C rnd-1_family-        490 GCTCCGTTTTGTTGCAGTAGAATCATACTGTATTCTACATAAAGAGAAAG 441

  scaffold33|si     273345 TACTTCACACTTTTGAAAATAGTTGGGAAATGAATTCATAACTTAAACAG 273394
                                   ?                   v               v     
C rnd-1_family-        440 TACTTCACNCTTTTGAAAATAGTTGGGATATGAATTCATAACTTCAACAG 391

  scaffold33|si     273395 CCAAGAAGTTGCTCCCTCTTTCTAGTTTTGTCAGGGGTCCTGCCGGTGTC 273444
                               i            v         v              i  v    
C rnd-1_family-        390 CCAAAAAGTTGCTCCCTATTTCTAGTTATGTCAGGGGTCCTGTCGCTGTC 341

  scaffold33|si     273445 ATAGCGACAATATTCTCTGTCTAAAAGGACTTCGTAGAACTCATCTGTGT 273494
                                     v                     i             v   
C rnd-1_family-        340 ATAGCGACAAGATTCTCTGTCTAAAAGGACTTTGTAGAACTCATCTTTGT 291

  scaffold33|si     273495 GTAATGTTGGTGTTTTTTGTGTCCAATCCTTTAATCTCATATATGTTTCA 273544
                             v         v                           v         
C rnd-1_family-        290 GTTATGTTGGTGGTTTTTGTGTCCAATCCTTTAATCTCATCTATGTTTCA 241

  scaffold33|si     273545 GCCTCTATGTCTGCTGCCTGTGGCCACATATACACGGCAAAAATATCTTT 273594
                                                               i             
C rnd-1_family-        240 GCCTCTATGTCTGCTGCCTGTGGCCACATATACACGACAAAAATATCTTT 191

  scaffold33|si     273595 CTTGTAGTTGCCATTGTGTAGAAGTATGTCATAGTGACAACAATCTCTGC 273644
                                   i                                         
C rnd-1_family-        190 CTTGTAGTCGCCATTGTGTAGAAGTATGTCATAGTGACAACAATCTCTGC 141

  scaffold33|si     273645 ATCTGCAAGAACTGCAAAAAAACCCTGTGTGTTGTGTAGATGAGGCTGGT 273694
                               ii           -        v                       
C rnd-1_family-        140 ATCTATAAGAACTGCAA-AAAACCCTTTGTGTTGTGTAGATGAGGCTGGT 92

  scaffold33|si     273695 GGTATAGTATAT 273706
                                       
C rnd-1_family-         91 GGTATAGTATAT 80

Matrix = 20p45g.matrix
Kimura (with divCpGMod) = 4.74
Transitions / transversions = 0.47 (7/15)
Gap_init rate = 0.00 (2 / 460), avg. gap size = 1.00 (2 / 2)

4005 9.08 10.35 1.12 scaffold33|size760673 273414 274070 (486737) C rnd-1_family-181#Unknown (0) 717 1 m_b978s001i5 112471

  scaffold33|si     273414 TTCTAGTTTTGTCAGGGGTCCTGCCGGTGTCATAGCGACAATATTCTCTG 273463
                                   v              i  v              v        
C rnd-1_family-        717 TTCTAGTTATGTCAGGGGTCCTGTCGCTGTCATAGCGACAAGATTCTCTG 668

  scaffold33|si     273464 TCTAAAAGGACTTCGTAGAACTCATCTGTGTGTAATGTTGGTGTTTTTTG 273513
                                        i             v     v         v      
C rnd-1_family-        667 TCTAAAAGGACTTTGTAGAACTCATCTTTGTGTTATGTTGGTGGTTTTTG 618

  scaffold33|si     273514 TGTCCAATCCTTTAATCTCATATATGTTTCAGCCTCTATGTCTGCTGCCT 273563
                                                v                            
C rnd-1_family-        617 TGTCCAATCCTTTAATCTCATCTATGTTTCAGCCTCTATGTCTGCTGCCT 568

  scaffold33|si     273564 GTGGCCACATATACACGGCAAAAATATCTTTCTTGTAGTTGCCATTGTGT 273613
                                            i                     i          
C rnd-1_family-        567 GTGGCCACATATACACGACAAAAATATCTTTCTTGTAGTCGCCATTGTGT 518

  scaffold33|si     273614 AGAAGTATGTCATAGTGACAACAATCTCTGCAT---------CTGCAAGA 273654
                                         v  i               ---------      i 
C rnd-1_family-        517 AGAAGTATGTCATATTGGCAACAATCTCTGCATNTATAAGAACTGCAAAA 468

  scaffold33|si     273655 AC----------TGCAAAAAAACCCTGTG-TGTTGTGTA-------GATG 273686
                             ----------  i i vi iv iv   - i ?  i  -------    
C rnd-1_family-        467 ACCTTTGTGTTGTGTAGATGAGGCTGGTGGTATNGTATATTAGTTAGATG 418

  scaffold33|si     273687 AG-----------GC--TG----GTGGTATAGTATATCCATTGTTGATTG 273719
                           i -----------  --  ----    i  --i   -           v 
C rnd-1_family-        417 GGAACTATGATGTGCATTGAACTGTGGCAT--CATA-CCATTGTTGATGG 371

  scaffold33|si     273720 CCAAAACACTAGATAAGGTAAAAT-TCCATCAAAAAGAGAGAA-AAAGTT 273767
                            i             vv       - v             i  -      
C rnd-1_family-        370 CTAAAACACTAGATACTGTAAAATGTACATCAAAAAGAGAAAACAAAGTT 321

  scaffold33|si     273768 AGACAGTCCTGGCTTGTTGGATTCATTTTATATTTTATGCTCTATGGTAT 273817
                           i         v               v--     --              
C rnd-1_family-        320 GGACAGTCCTTGCTTGTTGGATTCATA--ATATT--ATGCTCTATGGTAT 275

  scaffold33|si     273818 TTATGAGACATATGTATCGTATCGTACTGTACGTATTAGGCGGTAG---- 273863
                              i        i    i          iii-    i v       ----
C rnd-1_family-        274 TTACGAGACATACGTATTGTATCGTACTACG-GTATCACGCGGTAGGTAG 226

  scaffold33|si     273864 TTACTTTTATATGTGTATTGTAC------------------CGTATAACG 273895
                                    i    i       i------------------     v   
C rnd-1_family-        225 TTACTTTTACATGTATATTGTATACGATACCGTACGTATTACGTATTACG 176

  scaffold33|si     273896 ATAGCAGAAATATCATAAAACATTTTTATGATATTGACGTCATCTTTTTT 273945
                                                                            i
C rnd-1_family-        175 ATAGCAGAAATATCATAAAACATTTTTATGATATTGACGTCATCTTTTTC 126

  scaffold33|si     273946 GACAGTGCAAAATAACCACGCTTTTGTCACAGTGCGCACAAAATTCCGAT 273995
                                                       i   i      i          
C rnd-1_family-        125 GACAGTGCAAAATAACCACGCTTTTGTCGCAGCGCGCACGAAATTCCGAT 76

  scaffold33|si     273996 TTGCCAATATCATGAGAAGTTTTTATGATGACCACGCTAAAATTACTTGA 274045
                            i           i i                 i            vv  
C rnd-1_family-         75 TCGCCAATATCATAAAAAGTTTTTATGATGACCGCGCTAAAATTACGGGA 26

  scaffold33|si     274046 TTTTTTATGATATTGAAGGATGTTG 274070
                           ?                  v     
C rnd-1_family-         25 NTTTTTATGATATTGAAGGCTGTTG 1

Matrix = 20p45g.matrix
Kimura (with divCpGMod) = 8.17
Transitions / transversions = 1.68 (37/22)
Gap_init rate = 0.03 (19 / 656), avg. gap size = 4.00 (76 / 19)


3329 28.47 2.35 1.42 scaffold33|size760673 274070 275259 (485548) C rnd-5_family-429#Unknown (2008) 5537 4337 m_b978s001i6 112472

  scaffold33|si     274070 GGTAGTCACTGCCACTCGTCCAGCAAAGAATCCATCATCCGCAGCACGGA 274119
                                  i i       v  ?   i     v  i                
C rnd-5_family-       5537 GGTAGTCGCCGCCACTCTTCNAGCGAAGAAGCCGTCATCCGCAGCACGGA 5488

  scaffold33|si     274120 AATCACGTGCATAGAGATGGCAAAGGAAGGGTGGTATATGCTCCAAGACA 274169
                                  i       vi    i         i      i      i  vv
C rnd-5_family-       5487 AATCACGCGCATAGACGTGGCGAAGGAAGGGCGGTATACGCTCCAGGAGC 5438

  scaffold33|si     274170 TCTGGTTGGGCAGGG-GAAGGTTTTATTGAACAACAAACGCAAGTCAGTA 274218
                           i      v  v    -   i vvvv  ii  ? ivvii  ? i       
C rnd-5_family-       5437 CCTGGTTTGGGAGGGCGAAAGAAGAATCAAANAGGCGGCGNAGGTCAGTA 5388

  scaffold33|si     274219 TTAGTGCGACAAAACCATTTGGGCTCACTGCCCCACGAGCAGGAAGCAAT 274268
                            i  v?      vi                          iv  v v?  
C rnd-5_family-       5387 TCAGANCGACAATGCCATTTGGGCTCACTGCCCCACGAGCGCGACGGNAT 5338

  scaffold33|si     274269 GTCAGTAATCAAGTTTTCACAACCAGACACATGGAAAGGTGTCAATGGTG 274318
                              ?  v  ?i    i v   i    vv ii  v?iv       ii  i 
C rnd-5_family-       5337 GTCNGTCATNGAGTTCTGACAGCCAGCAATGTGCNGTGGTGTCAGCGGCG 5288

  scaffold33|si     274319 ATGCCCGTTTGACTCTAAGACGCAAGGCAAGTGCCCAAAGCAATTGTACG 274368
                            ii    vv ?i    v       iv  i  v  v i?  v ii   i v
C rnd-5_family-       5287 ACACCCGGGTNGCTCTCAGACGCAGTGCGAGGGCGCGNAGGAGCTGTGCC 5238

  scaffold33|si     274369 GTGACAAGCAAGCGGTTCAACACCAGTTGTTTTACCCAGCTGATGGTTGG 274418
                            iv   iv i v ?v   i ?i ?  ii i? v     i    i?  ?  
C rnd-5_family-       5237 GCCACAGTCGACCNCTTCGANGCNAGCCGCNTGACCCAACTGACNGTNGG 5188

  scaffold33|si     274419 GCTATTACTACTAAAGAGAGCCATGTGGCAGCCGTGGCC--AGAGTACAT 274466
                              i  ?iii  i  ?  v  v i     vi  - ii? --  ?v i  v
C rnd-5_family-       5187 GCTGTTNTCGCTGAANAGCGCGACGTGGCTACC-TAANCGTAGNTTGCAG 5139

  scaffold33|si     274467 ACGTCCTCCATAACCAACCACAAGAGCAACAGCCCTGCCATCTCCAAATC 274516
                             i  i   i v        i iv  ? i?  v  v          ii  
C rnd-5_family-       5138 ACATCTTCCGTTACCAACCATAGCAGNAGNAGGCCGGCCATCTCCAGGTC 5089

  scaffold33|si     274517 AGAGTTTTTAAGGC--ATCTGGTAGGATTCTTGCTTGTGTTAATGTTCTG 274564
                           v  i   v i    --?i iv  -  i  ? i vvi     i  ? ? ? 
C rnd-5_family-       5088 CGAATTTGTGAGGCCGNCCCCGT-GGGTTNTCGAACGTGTTGATNTNCNG 5040

  scaffold33|si     274565 ----------TTGTATATTGGCGGGCCACTCCATCCGAAACACCGCAGGA 274604
                           ----------   -   iv   -          i   i     ? iv  v
C rnd-5_family-       5039 NACTGACGTCTTG-ATACAGGC-GGCCACTCCACCCGGAACACNGTCGGT 4992

  scaffold33|si     274605 GTGCACCCTAGTTGCTTGTCG---ATGATAACGCCACCCACGCCATGTTG 274651
                                ?v iiv  --     v--- i  ii iv  i  ?     i   ?v
C rnd-5_family-       4991 GTGCANGCCGCTT--TTGTCTCCCACGACGATCCCGCCNACGCCGTGTNT 4944

  scaffold33|si     274652 CAACGCACCTTTAACACACACATAGTTGGACTA-ATCTG-CATCAAGTTC 274699
                            i v   i    i  v vv   v i iv i i - i i -  i -     
C rnd-5_family-       4943 CGAGGCATCTTTGACCCCGACAAAATCCGGCCATACCCGTCACC-AGTTC 4895

  scaffold33|si     274700 ATTGCACTTGGTGGGCAGGAGGGTAGAGTCTTGGAGGAGTGTGTGGATGT 274749
                           viv    --      ?? vii  iv  v  ?i ?  ?  i   i  vv  
C rnd-5_family-       4894 TCGGCAC--GGTGGGNNGTGAGGCTGATTCNCGNAGNAGCGTGCGGCAGT 4847

  scaffold33|si     274750 CCGACACCGCTGTATGCAGCAGCTTGTTTCTATGAAGGAACACATGGGAA 274799
                             viv  v   vvii v   i i       v   i   ?    ?vvv i?
C rnd-5_family-       4846 CCTGAACGGCTTGGCGGAGCGGTTTGTTTCGATGGAGGNACACNACCGGN 4797

  scaffold33|si     274800 GGCTGTCTTCACAGGTGGCAGTTGCATGGCAACAAGAGCCCT-TGCCCAC 274848
                             ?i  - v ?i   -i  v         vi?? i?      - ?   i 
C rnd-5_family-       4796 GGNCGT-TGCNTAGG-AGCCGTTGCATGGGGNNAGNAGCCCTCTNCCCGC 4749

  scaffold33|si     274849 AGGTATGATCAGGAAAGCATGTTGTACCTTGGCCACAATAGACTCAAATT 274898
                           v  v  vii iv   i     ii i ii  v - i i ii  i  i  i 
C rnd-5_family-       4748 CGGGATTGCCGTGAAGGCATGCCGCATTTTTG-CGCGACGGATTCGAACT 4700

  scaffold33|si     274899 CATTGAAAGGTACGCCTGCTTGTGAGGCCCGACTAGCCCAGAGCCACTGG 274948
                            vvi   v vv i   i  vi  -- ? i  v  v  v iv     i vi
C rnd-5_family-       4699 CTGCGAATGCGATGCCCGCGCGT--GNCTCGCCTTGCGCGCAGCCATTTA 4652

  scaffold33|si     274949 TGTAAAATTGTGAGCAGGGCATGATGTTTTGGCGCTTTGAGCCA---CAA 274995
                             ? ii  i i       iv? vvi    ?  iv?  i  i   ---  v
C rnd-5_family-       4651 TGNAGGATCGCGAGCAGGAANTCTCGTTTNGGTTNTTCGAACCAGTGCAT 4602

  scaffold33|si     274996 AGT-TTGTTCTCCCCTATCAAACGTAAATCCCAACATATCTTTCTGAAGG 275044
                           i  -    i   v  -i  i  ?? i  ?    i  ?i     vi i   
C rnd-5_family-       4601 GGTCTTGTCCTCGCC-GTCGAANNTGAANCCCAGCANGTCTTTGCGGAGG 4553

  scaffold33|si     275045 CGCCAG-GTCCTATTGCCTTTCTTGACCTTTTTGAAGGAAATTAGGTCAT 275093
                            v   v-    -i i   viv  v  i       ? ?  i   i i  v 
C rnd-5_family-       4552 CTCCATCGTCC-GTCGCCACGCTGGATCTTTTTGNANGAGATTGGATCCT 4504

  scaffold33|si     275094 TGTCATTGTTGGCATCCGCTGCAAACACATCATGGATGCCATTCATGACT 275143
                           i?  i i  i v   i     vi  ?  i     i  ?  vv       ?
C rnd-5_family-       4503 CNTCGTCGTCGTCATTCGCTGGGAANACGTCATGAATNCCTGTCATGACN 4454

  scaffold33|si     275144 GCATTGGCGGCATGCCAGAGTTGAGCTTGCATGGTTGGGATGGCAAGGGC 275193
                             i i-  i  i   ii?  i  ?vv i iiv  iv vv     v i vi
C rnd-5_family-       4453 GCGTC-GCAGCGTGCTGNAGCTGNTGTCGTGAGGCGGCCATGGCTAAGCT 4405

  scaffold33|si     275194 AAGGTAGTCATCCACGTAGACTTCTACCATGTAG-TGCAGGTCTGCCTTG 275242
                           i ? v i  i  v     v  v  v  v v   ?-  v  v i  i ii 
C rnd-5_family-       4404 GANGAAATCGTCGACGTATACGTCGACGAAGTANCTGAAGCTTTGTCCCG 4355

  scaffold33|si     275243 T-CAGGGGTGGGTGGCAG 275259
                            - v v  i    i  i 
C rnd-5_family-       4354 TGCCGCGGCGGGTAGCGG 4337

Matrix = 20p45g.matrix
Kimura (with divCpGMod) = 29.63
Transitions / transversions = 1.44 (197/137)
Gap_init rate = 0.03 (30 / 1189), avg. gap size = 1.50 (45 / 30)


2131 29.88 2.97 2.12 scaffold33|size760673 275309 276149 (484658) C rnd-5_family-429#Unknown (3290) 4255 3408 m_b978s001i7 112472

  scaffold33|si     275309 GCCACATCACCGCCCGTCTTGGACGTTGCGCAAAAGTAGGGTGATGATTT 275358
                                i  i vv?      iv  v ii     i     ?  ? ii  i i
C rnd-5_family-       4255 GCCACGTCGCGTNCCGTCTCCGAGGCCGCGCAGAAGTANGGNGGCGACTC 4206

  scaffold33|si     275359 GATCCACCCCATTTGGAGTGACGTTGGTACCATCAACTCTACAGGGGCAG 275408
                           ? i   ?        v  i  i  ?  v  v i  i   v  i  vv - 
C rnd-5_family-       4205 NACCCANCCCATTTGTAGCGATGTNGGGACGACCAGCTCGACGGGTTC-G 4157

  scaffold33|si     275409 ACAAAGTGTCTGGAGGGAGCACGTA---GAAATTCCACTCCTGTCCCTCC 275455
                           vivvv    i-- v  v  v     ---   i     i  i ?i  i   
C rnd-5_family-       4156 CTTCCGTGTT--GCGGCAGGACGTAACAGAAGTTCCATTCTTNCCCTTCC 4109

  scaffold33|si     275456 TCACAGTCGAGTCTCCAAAATCTATCTTTTATATCCCATTTTTCCATAAA 275505
                             i  i  ? i? v   i  ? ii  i  ?     ?     vv v vi  
C rnd-5_family-       4108 TCGCAATCNAANCGCCAGAANCCGTCCTTNATATCNCATTTGGCAAGGAA 4059

  scaffold33|si     275506 AATTTTGCCCTCGCCGTCTGCTGCAGCAAAAGCATGGATGATATGGGACA 275555
                           i    i   v  ?i v  v   v i  i  v  i  v     ii v  v 
C rnd-5_family-       4058 GATTTCGCCGTCNTCCTCGGCTTCGGCGAACGCGTGTATGATGCGCGAGA 4009

  scaffold33|si     275556 AGACCTGGCCCATTTGATCTATGATGCTGCGTGGCACCGTCTTCTGTGTG 275605
                           i   v  v     i  i  v   ii  iv     vi i     ivvi  v
C rnd-5_family-       4008 GGACGTGCCCCATCTGGTCGATGGCGCCCCGTGGGGCTGTCTTTACCGTC 3959

  scaffold33|si     275606 GATTCGTTAA-TGA----ATTCCATCATGCCGT---CGCACAACCAAATG 275647
                                   i -   ---- vv vv i    i  ---     -------- 
C rnd-5_family-       3958 GATTCGTTGACTGACGGTAGGCGTTTATGCTGTAGGCGCAC--------G 3917

  scaffold33|si     275648 TTATAGGACAGGTCAAGAATGGCCAAATATCCCCGCAATTTGTGAGGGAT 275697
                           i    v        v     v   vi v ?  i v i i     ?  i  
C rnd-5_family-       3916 CTATACGACAGGTCCAGAATTGCCCGAAANCCTCTCGACTTGTGNGGAAT 3867

  scaffold33|si     275698 CATCGCGACCGGGGATATCTTGAGTCTCCGTGGAGGGTTGTCCTTAATTG 275747
                              v    ii  v     i  v  ?ii v?i  v    i      i  vv
C rnd-5_family-       3866 CATGGCGATTGGCGATATTTTTAGNTCCGNCGGCGGGTCGTCCTTGATGT 3817

  scaffold33|si     275748 AGTCCCA-CGTAACAATCAATGTCTGCCCCTTTGTGACTTGC------GT 275790
                           v      -  i-  i   vii i   -?    i iv    v ------  
C rnd-5_family-       3816 CGTCCCANCGC-ACGATCCGCGCCTG-NCCTTCGCTACTTTCTCGTCAGT 3769

  scaffold33|si     275791 TTCCCACCATAGCTGGGCCGCGGCCTCCCTCGTA--AGGGCAGAAGGGTG 275838
                           i    iv ii     ?v   iv      --i   --  v     v  i  
C rnd-5_family-       3768 CTCCCGGCGCAGCTGNTCCGTCGCCTCC--TGTACCAGTGCAGACGGATG 3721

  scaffold33|si     275839 TTATCCCTTTGCAATAGTGGTTTCCATCTCATCCAGCATCCAATAGTTAC 275888
                           vvv      vvii  v iv i         i   v ii      vv vv 
C rnd-5_family-       3720 GGCTCCCTTGTTGATTGCCGCTTCCATCTCGTCCCGTGTCCAATTCTGCC 3671

  scaffold33|si     275889 CCGTACAGGTTGGACAGCCTTGTGTGGCATACTGGAGGAGGAGATTCACT 275938
                               iiv? iv  i  ?  i vi     i  i        i  ? iii i
C rnd-5_family-       3670 CCGTGTTNGCGGGGCANCCCTTCGTGGCGTATTGGAGGAGAAGNTCTGCC 3621

  scaffold33|si     275939 GCAGGGTGATTGAGGGCCAAATTTCTTGGGCACATGTCACCTTGGTAGCT 275988
                             v  i    vv  ?  ? ii   v i        v  iiiii  v ---
C rnd-5_family-       3620 GCCGGATGATGCAGNGCNAGGTTTGTCGGGCACATTTCGTTCCGGAA--- 3574

  scaffold33|si     275989 CATCAGTGG----TATTGCTGTGGTGGGATGACAAATTGACCCTCATGCA 276034
                            i iiv?  ---- ii v?  i  i  ? ?  ivvii vi     i  v?
C rnd-5_family-       3573 CGTTGTNGGCCCCTGCTTNTGCGGCGGNANGATCTGCTTGCCCTCGTGGN 3524

  scaffold33|si     276035 TCTGCCAGTAATCACACTGTTGCTGGTTTGCCTGTTTCTCCAACCATTCC 276084
                           ?ii    ? i?vvi?ii v?i i     v  i   iv   v vv i?   
C rnd-5_family-       3523 NTCGCCANTGNGAGNGTTCNCGTTGGTTGGCTTGTCGCTCGATGCGNTCC 3474

  scaffold33|si     276085 CATTTGTTTTGTAACCGCAGTCACTCTTTCATTACCCTGGTGACTGCCGT 276134
                            ?i        ? i  v vi iv       i  ii? i      i     
C rnd-5_family-       3473 CNCTTGTTTTGNAGCCTCCATTTCTCTTTCGTTGTNCCGGTGACCGCCGT 3424

  scaffold33|si     276135 TCCATCC-CAAAGCTG 276149
                           i      - i   v  
C rnd-5_family-       3423 CCCATCCGCGAAGGTG 3408

Matrix = 20p45g.matrix
Kimura (with divCpGMod) = 32.50
Transitions / transversions = 1.39 (143/103)
Gap_init rate = 0.03 (27 / 840), avg. gap size = 1.59 (43 / 27)


373 14.75 0.00 0.00 scaffold33|size760673 276292 276352 (484455) C rnd-5_family-429#Unknown (4206) 3339 3279 m_b978s001i8 112473

  scaffold33|si     276292 GGCACCTTGCCAGGGCAAGTTAGCTCGCAAGGTGGCTCCTTGCCAGGGCT 276341
                                           i    v      iv        i          v
C rnd-5_family-       3339 GGCACCTTGCCAGGGCGAGTTTGCTCGCGTGGTGGCTCTTTGCCAGGGCG 3290

  scaffold33|si     276342 AATGGGCTTGC 276352
                            i v?   i  
C rnd-5_family-       3289 AGTTNGCTCGC 3279

Matrix = 20p45g.matrix
Kimura (with divCpGMod) = 11.31
Transitions / transversions = 1.25 (5/4)
Gap_init rate = 0.00 (0 / 60), avg. gap size = 0.0 (0 / 0)

269 23.81 0.00 0.00 scaffold33|size760673 276313 276375 (484432) C rnd-5_family-429#Unknown (4194) 3351 3289 m_b978s001i9 112473

  scaffold33|si     276313 AGCTCGCAAGGTGGCTCCTTGCCAGGGCTAATGGGCTTGCAGGATGGCTC 276362
                             i?  vi? v    v            v i vv   i  iv i      
C rnd-5_family-       3351 AGTNCGGGNGTTGGCACCTTGCCAGGGCGAGTTTGCTCGCGTGGTGGCTC 3302

  scaffold33|si     276363 CTTGCCAGGGCAA 276375
                           i          i 
C rnd-5_family-       3301 TTTGCCAGGGCGA 3289

Matrix = 20p45g.matrix
Kimura (with divCpGMod) = 23.54
Transitions / transversions = 1.14 (8/7)
Gap_init rate = 0.00 (0 / 62), avg. gap size = 0.0 (0 / 0)


309 16.67 3.23 3.23 scaffold33|size760673 276357 276418 (484389) C rnd-5_family-429#Unknown (4205) 3340 3279 m_b978s001i10 112473

  scaffold33|si     276357 TGGCTCCTTGCCAGGGCAA--TTGATCTCACATGGCAGCTCCTTGCCAGG 276404
                               v            i --   --   i i   ii    i        
C rnd-5_family-       3340 TGGCACCTTGCCAGGGCGAGTTTG--CTCGCGTGGTGGCTCTTTGCCAGG 3293

  scaffold33|si     276405 GCAAGTTATCTTGC 276418
                             i    ?v  i  
C rnd-5_family-       3292 GCGAGTTNGCTCGC 3279

Matrix = 20p45g.matrix
Kimura (with divCpGMod) = 10.03
Transitions / transversions = 4.00 (8/2)
Gap_init rate = 0.05 (3 / 61), avg. gap size = 1.33 (4 / 3)


262 17.03 0.00 5.66 scaffold33|size760673 276387 276442 (484365) C rnd-5_family-429#Unknown (4205) 3340 3288 m_b978s001i11 112473

  scaffold33|si     276387 TGGCAGCTCCTTGCCAGGGCAAGTTATCTTGCAGGGTGGCTCCTTGCCAG 276436
                                ---            i    vv  i  iv        i       
C rnd-5_family-       3340 TGGCA---CCTTGCCAGGGCGAGTTTGCTCGCGTGGTGGCTCTTTGCCAG 3294

  scaffold33|si     276437 TGCCAG 276442
                           v  v  
C rnd-5_family-       3293 GGCGAG 3288

Matrix = 20p45g.matrix
Kimura (with divCpGMod) = 12.97
Transitions / transversions = 0.80 (4/5)
Gap_init rate = 0.05 (3 / 55), avg. gap size = 1.00 (3 / 3)


3765 30.49 3.38 1.80 scaffold33|size760673 276862 278725 (482082) C rnd-5_family-429#Unknown (4661) 2884 992 m_b978s001i12 112473

  scaffold33|si     276862 GCGCTCGTCACACTCATTGCTTCTTCAGTGGACTTCCTGGGTCCAATCCT 276911
                             v ii     iiv ii  - i   iv v  i  ?  i i    i v ii
C rnd-5_family-       2884 GCCCCTGTCACGTGCGCTG-TCCTTTTGGGGGCTNCCCGAGTCCGAGCTC 2836

  scaffold33|si     276912 GGTGCTGAAGCCTGTAAATTGTAGTTGATTCATGACTCAATCTTTTTCCA 276961
                             i  i  v  ii i  ?     v  ? ii vv v   v     i     
C rnd-5_family-       2835 GGCGCCGACGCTCGCAANTTGTATTTNACCCCGGCCTCTATCTTCTTCCA 2786

  scaffold33|si     276962 -AAGACTTCCCCCCCCACTCCGCAGGAATTGTCTCCTATG-CACATGTCA 277009
                           - i i ?  iv   -- ?  vviv  i  iv ?  iv?  -   i    v
C rnd-5_family-       2785 CAGGGCNTCTGCCC--ANTCGTTCGGGATCTTNTCTGNTGGCACGTGTCC 2738

  scaffold33|si     277010 CTTCCGGAGGTGGCACGGGCAGAAAGTGCAGTGGCCACAAATGTGGTTGA 277059
                                 v  ?i    v  v i   ?     vivi  i  v i   i    
C rnd-5_family-       2737 CTTCCGCAGNCGGCAGGGTCGGAANGTGCATCTACCGCATACGTGATTGA 2688

  scaffold33|si     277060 AACAGATCATGT---GATTTTTTTCATCAATGAACCCTGGCCACATTGCC 277106
                               i       --- iiii     i  i i   vi     vi i i vv
C rnd-5_family-       2687 AACAAATCATGTTGCGGCCCTTTTCGTCGACGAAGTCTGGCAGCGTCGGG 2638

  scaffold33|si     277107 AGATCCTCCCAGCCAAGGTTTGGTCCTTTGAGACCCTTCCCAA-CATAAG 277155
                             ?  v     viiviv   i viv i v?  ?vi   ?    -   v v
C rnd-5_family-       2637 AGNTCGTCCCACTTCGCGTTCGCCGCCTGNAGNATCTTNCCAAACATCAT 2588

  scaffold33|si     277156 ACTCCCGCTTTGAACACCGGATGGTACTCTGCCAGATGCCGGCGCAACAC 277205
                           i     --i      iiiv       ?  ?v    i   i v v? i   
C rnd-5_family-       2587 GCTCCC--CTTGAACGTTCGATGGTANTCNTCCAGGTGCTGCCTNAGCAC 2540

  scaffold33|si     277206 TGGATGGACGTGTGAAAACCTGTCCACCTCCGCGT-TTTGGTGGTGCTGC 277254
                                 v       vi i i    v?ivv ? i??- ii     ?vv -i
C rnd-5_family-       2539 TGGATGTACGTGTGCGAGCTTGTCGNTGGCNGTNNGTCCGGTGGNCAT-T 2491

  scaffold33|si     277255 CGGAATGCTGGTGGTGGTCCCGCTGGTG---GATGCAGTGGTGGTGGCAA 277301
                           i    v?v         i  ? vi  i ---  v ii ?  i   v i  
C rnd-5_family-       2490 TGGAAGNGTGGTGGTGGCCCNGGCGGCGCCGGAGGTGGNGGCGGTCGTAA 2441

  scaffold33|si     277302 CCCCA-----TCACAGATGGAGCAGGTTGCC--CACCCACTTGCAAATGC 277344
                               ?----- ii ??i iv vv ?   ?  --     i? vv ii?   
C rnd-5_family-       2440 CCCCNATGGGTTGCNNGTACACGANGTTNCCGCCACCCGNTGCCGGNTGC 2391

  scaffold33|si     277345 GGATTGCCATGAAATGCACTCTCTGCCCACCAGGACGGGCCCCCAGTGAA 277394
                            vv v ivi --  v  - v v i  ?vi  v -    vv i  iv    
C rnd-5_family-       2390 GCCTGGTGGT--AAGGC-CACGCCGCNAGCCCG-ACGGCACTCCGCTGAA 2345

  scaffold33|si     277395 TCC-ACTCAGCTGACTGGCCCATGCA--TGCCCCTGCTTGATGTCCTATA 277441
                           ?  -  i - ?  v i --   i  v--i  i     vi -      iii
C rnd-5_family-       2344 NCCTACCC-GNTGTCCG--CCACGCCGTCGCTCCTGCGCG-TGTCCTGCG 2299

  scaffold33|si     277442 TAGCGCCCTGGGTTGTCCACTGTGCCGGGATGCAACGAATAATGGGCTCC 277491
                           iii?v  i     ii    i  i v       ivv   v           
C rnd-5_family-       2298 CGANCCCTTGGGTCATCCATTGCGACGGGATGTTCCGATTAATGGGCTCC 2249

  scaffold33|si     277492 TGCCACTTGATTTTGGGGTAAATCGCGTCCAGCAAGGATTTGGGGAACGG 277541
                                 ivv iv        i  v  v  i  i iv  ?viv     v  
C rnd-5_family-       2248 TGCCACCGTACGTTGGGGTAGATGGCCTCTAGTAGCGANGCTGGGAAAGG 2199

  scaffold33|si     277542 GATGCGCTGTGCTCCGGCGGCAGTTTGAACTTGTCCTGGTGCAACCACCT 277591
                           i  vi i ------  vi  ?  viv         vv    v i? i i 
C rnd-5_family-       2198 AATTTGTT------CGTTGGNAGGCGGAACTTGTCGGGGTGGAGNCGCTT 2155

  scaffold33|si     277592 GTTGAAAAAACCCTT-CCATCATCTAGGATGGCCCATACAATCTGTTGAC 277640
                             i   i  v  ?i - i   i  v  i        ?  i  i  ii i 
C rnd-5_family-       2154 GTCGAAGAACCCNCTGCTATCGTCGAGAATGGCCCANACGATTTGCCGGC 2105

  scaffold33|si     277641 AGAGTGTGGCGGAAAAGTCATGGTGTTCTTCTTCCAAGTCCTTGTATTTC 277690
                            ?  i iv  v  i      v vi i i   ?  v v   vvi  vi   
C rnd-5_family-       2104 ANAGCGCTGCCGAGAAGTCAAGTCGCTTTTCNTCGACGTCGGCGTCCTTC 2055

  scaffold33|si     277691 ATGATACTATAGATATTACACACCTTTATGAAAATGATTGCAGT-TGCTG 277739
                             v  v ii  ?  i  v  ?  i   -i i  i  i i     -i vv 
C rnd-5_family-       2054 ATTATCCCGTANATGTTCCANACTTTT-CGGAAGTGGTCGCAGTGCGGAG 2006

  scaffold33|si     277740 CCGAAAAGGACACAGAATAAACTGGCAAAAGCGGAGGTGAGTAGACGGAG 277789
                                v     iiv  i- ii  v  iv i i  v?ii      ?  v  
C rnd-5_family-       2005 CCGAACAGGACGTTGAG-AGGCTCGCGTAGGTGGCNACGAGTAGNCGTAG 1957

  scaffold33|si     277790 TTCATGGAATGTTGACGGCTGGTACCTTGGATTGTTTGTCAAGAT-TTGA 277838
                           i        v  i v    v   i        i i i i iv? i-    
C rnd-5_family-       1956 CTCATGGAAAGTCGTCGGCGGGTGCCTTGGATCGCTCGCCGCNACCTTGA 1907

  scaffold33|si     277839 AAGCCTCCTCAAGAATTCGGTTGCTCTTGGACTCGTGCAATGCTTCTTCG 277888
                            v        i  vi ?  i    i   v  iv  v v ii         
C rnd-5_family-       1906 ACGCCTCCTCGAGCGTNCGATTGCCCTTCGATGCGAGGAGCGCTTCTTCG 1857

  scaffold33|si     277889 CGTTGGATGAACGGCA--TGCCG-TCCAAGGCACTAACTGGCCGGCGTGC 277935
                             i  v i---  v  -- v   -   ivv  i  ?  i  i    iv  
C rnd-5_family-       1856 CGCTGTAC---CGCCAATTCCCGTTCCGCCGCGCTNACCGGTCGGCAGGC 1810

  scaffold33|si     277936 CAGGATCAACAATCCCATCCCTGCCAACTTGAGGACAGTGCTGCTACCAC 277985
                           v  ?  vi v ii  vii   v   i     viv  v ivv   i?  v 
C rnd-5_family-       1809 GAGNATGGAGAGCCCGGCCCCGGCCGACTTGTATACCGCTGTGCCNCCTC 1760

  scaffold33|si     277986 CAGGGTTGAACTTCAAGTCAACTATGTCATCCAATGTCTTTTCTCTCAAA 278035
                            v  i  i     ?  ?  i  ? ?i  i     i  -   ii i  i  
C rnd-5_family-       1759 CCGGATTAAACTTNAANTCGACNANATCGTCCAACGT-TTTCTTTTCGAA 1711

  scaffold33|si     278036 GAAGACCC--CCATCAATCTTGCAATTGTGCATTTGGGTGAAGGCCTGCA 278083
                           i  v    --  i  i    ii       v i    v i   v  ?i   
C rnd-5_family-       1710 AAACACCCCGCCGTCGATCTCACAATTGTTCGTTTGCGCGAATGCNCGCA 1661

  scaffold33|si     278084 TGCCCTCTCTCAAGTCTTCCCGTGCTTCTTCTGTCTTCCATGCCATTTGG 278133
                            v     i v? i  i v    ii    i  i v   i vv   iv    
C rnd-5_family-       1660 TTCCCTCCCGNAGGTTTGCCCGCACTTCCTCCGGCTTTCTGGCCGATTGG 1611

  scaffold33|si     278134 AATGTCAACCACAACCATGTAATTCCCCAGGGCTCGCGGACTGCACATAA 278183
                             ?  ? i   ? ? ivv vi v?vv? ?       ??   iv    v  
C rnd-5_family-       1610 AANGTNAGCCANANCTTGGGGAGNAGNCNGGGCTCGNNGACCCCACAGAA 1561

  scaffold33|si     278184 TCCTTGGAGCACAGCGATGTCATGCACACTGTAAATGTGCTTAGTGGCAG 278233
                           ?     ?   i v  ? vv  i iiv i     i i   i  v  vvvv 
C rnd-5_family-       1560 NCCTTGNAGCGCCGCNAGCTCGTATTCGCTGTAGACGTGTTTCGTTCGTG 1511

  scaffold33|si     278234 TT-GTGATGGAGGAGCT------TGGGCAGTCACC--TGCTGTGTGGGGG 278274
                             -  v??v ?      ------? v  vv?    --   ? i ivvv -
C rnd-5_family-       1510 TTGGTCNNCGNGGAGCTCACTCCNGTGCCTNCACCCGTGCNGCGCTTTG- 1462

  scaffold33|si     278275 CCTTTATTGAGGACGTCGACCACTGTGTACAATGTCTCCGCCATCCGGAG 278324
                           - v  i    ?vi v  ?  ?  i ivii  i?     i   i  i v  
C rnd-5_family-       1461 -CGTTGTTGANTGCCTCNACNACCGCCCGCAGNGTCTCTGCCGTCTGCAG 1413

  scaffold33|si     278325 GGAGAGACTCTCGAGTGCCACGTGATC----AGATGGCCCCGCCGGTAGT 278370
                           ? v? ?i iv   i?i   v?vi i  ---- ?? vv v    i  i vi
C rnd-5_family-       1412 NGCNANGCCATCGGNCGCCCNCCGGTCTGCGANNTTTCGCCGCTGGCACC 1363

  scaffold33|si     278371 AGCAGGGGTA-----CCAGT---AAGGGCAGGAGGGA--ATTGTGCCC-- 278408
                           v  i v v  -----  v  --- i    v  vv vi-- vi      --
C rnd-5_family-       1362 CGCGGTGTTAGCCNTCCTGTGAAAGGGGCCGGCTGCGCCAGCGTGCCCCT 1313

  scaffold33|si     278409 AACATGGCAGTCAAGCAAGCCTTTGTCCACTCCGTGAA-TGTGTGGTCGA 278457
                            i?i     viv i  i?   ?ii i   v        -i   v      
C rnd-5_family-       1312 AGNGTGGCATCGAGGCGNGCCNCCGCCCAATCCGTGAAGCGTGGGGTCGA 1263

  scaffold33|si     278458 ATGCAAGGATTGGCTCCAACTCCATACTAAGTAAGCTCTTCG-TGTCAAC 278506
                            i v?  ? ?v     ? v      i  ?  ? v   ii i - vi iv 
C rnd-5_family-       1262 ACGANAGNANGGGCTCNATCTCCATGCTNAGNACGCTTCTTGCTCCCGTC 1213

  scaffold33|si     278507 GCTTGACTGGGCTGCACCCAACACCCACAGGCGCACT-AGCTCAGTATCC 278555
                           ?? v  v     ?  v?  ?vii     i?v v?  i-  ?  v  i  ?
C rnd-5_family-       1212 NNTGGAGTGGGCNGCCNCCNTTGCCCACGNCCTNACCAAGNTCCGTGTCN 1163

  scaffold33|si     278556 TCTTCAGCAATAGGGCAGTCAGGGGGCGTGAACATCCATGCCACTTC--- 278602
                             i? i ii ?i   --  i?vv vvivi   iv   ?v ? ? ?  ---
C rnd-5_family-       1162 TCCNCGGTGANGGGG--GTTNCTGCCTCCGAATTTCCNAGNCNCNTCGCC 1115

  scaffold33|si     278603 -CAGAATAA--TTCCCATGGTGTATGCGGCTGTCCGGCTAAAAATTCCGA 278649
                           - ??ii  ?--         v   i  v   ?ivi? iiivi  v  ? v
C rnd-5_family-       1114 TCNNGGTANACTTCCCATGGGGTACGCTGCTNCGTNGTCGCGAAGTCNGC 1065

  scaffold33|si     278650 AAGTAATGTTGGCGCAAACAACACCGTGGGAATATGCT-TTTTTGTTGAC 278698
                           v  i ii ?v  vi?v ?? i i       i?iv    -iv i  vi --
C rnd-5_family-       1064 CAGCAGCGNGGGGANCANNAGCGCCGTGGGGNCCTGCTGCGTCTGGCG-- 1017

  scaffold33|si     278699 TTAAATCCCCCCAGCTGATATCACTTG 278725
                           --  iv   i vi ?  i? i      
C rnd-5_family-       1016 --AAGGCCCTCGGGNTGGNACCACTTG 992

Matrix = 20p45g.matrix
Kimura (with divCpGMod) = 33.70
Transitions / transversions = 1.31 (316/242)
Gap_init rate = 0.03 (65 / 1863), avg. gap size = 1.49 (97 / 65)


6280 13.21 0.43 0.21 scaffold33|size760673 278789 279729 (481078) rnd-5_family-5342#Unknown 250 1192 (937) m_b978s001i13 112474

  scaffold33|si     278789 GCACAGACTTCAAACGAGATGCAGAAGCGTTCCTCTCTGCATTCGTCAAG 278838
                               v v      i     i      v i                     
  rnd-5_family-        250 GCACCGCCTTCAAGCGAGACGCAGAATCATTCCTCTCTGCATTCGTCAAG 299

  scaffold33|si     278839 TCCTATTGTGAACAAAAGAGCACCGAAAAGGCAAAAAGTGACGTCTCGTA 278888
                                                 i                           
  rnd-5_family-        300 TCCTATTGTGAACAAAAGAGCATCGAAAAGGCAAAAAGTGACGTCTCGTA 349

  scaffold33|si     278889 TTGCCCTAAGAACTGCAAGGTCAAGGTCCCGTTCCAACCCACGGAACGTG 278938
                                                                             
  rnd-5_family-        350 TTGCCCTAAGAACTGCAAGGTCAAGGTCCCGTTCCAACCCACGGAACGTG 399

  scaffold33|si     278939 TCTCGAATAGCACGGCATACCAGGCTCTTGTTGCCAAAGCGACGGACGTC 278988
                                  v   i                   i   i              
  rnd-5_family-        400 TCTCGAAGAGCGCGGCATACCAGGCTCTTGTCGCCGAAGCGACGGACGTC 449

  scaffold33|si     278989 ACGACTACGATGAGCAAGACCGTCACAGACCTCTACCTCCGCTGTCGCAT 279038
                             v                       i              ?  i     
  rnd-5_family-        450 ACCACTACGATGAGCAAGACCGTCACGGACCTCTACCTCCGNTGCCGCAT 499

  scaffold33|si     279039 CCTCAACTACAAGGACAGGAAGACTGAGCTCATCGAGTTCTTTGTAAAGT 279088
                                 i   i     v       i                 i i   i 
  rnd-5_family-        500 CCTCAATTACGAGGACCGGAAGACCGAGCTCATCGAGTTCTTCGCAAAAT 549

  scaffold33|si     279089 CCCTCTCACAATTTGCAGAACTCATCATCGTGGAATGCGGACTATCCAAC 279138
                                    i?     i                    i     i      
  rnd-5_family-        550 CCCTCTCACGNTTTGCGGAACTCATCATCGTGGAATGTGGACTGTCCAAC 599

  scaffold33|si     279139 GATGTATATGATAAGTTCGACCTCTTGGCCGACTTACTCTTCCACAAGTT 279188
                                v     i            v                         
  rnd-5_family-        600 GATGTCTATGACAAGTTCGACCTCGTGGCCGACTTACTCTTCCACAAGTT 649

  scaffold33|si     279189 TAACTATTTTGTCCAATCACTTGGAACAAACTTGAAACAATTTGCAGAAA 279238
                           i   i i  i i      i  i  ii i                 i  i 
  rnd-5_family-        650 CAACCACTTCGCCCAATCGCTCGGGGCGAACTTGAAACAATTTGCGGAGA 699

  scaffold33|si     279239 TCTTCCGCACCGTCAACAACTCTGGAAATCCA--CAAAACCCCCCGAAAA 279286
                                              ? v    i i   --    --     i  i 
  rnd-5_family-        700 TCTTCCGCACCGTCAACAANTGTGGAGACCCAATCAAA--CCCCCAAAGA 747

  scaffold33|si     279287 CTACAGCAACACTCATGAAAGAATACTTCCCTGATGTTGACTCACTTAAG 279336
                            i  i  i   v             i           i       iv  v
  rnd-5_family-        748 CCACGGCGACAATCATGAAAGAATATTTCCCTGATGTCGACTCACCGAAC 797

  scaffold33|si     279337 GATGGCCGACCGAAAGACAATGAACAAATGCCCCTTC--AAACCACCACC 279384
                             ?           i     ?  ?  i i      i --ivi  v     
  rnd-5_family-        798 GANGGCCGACCGAAGGACAANGANCAGACGCCCCTCCCGGCGCCCCCACC 847

  scaffold33|si     279385 AACCCCAACACTACCCAAACCACCACAAAGACCTCGCACAAAACCACCCC 279434
                            v v   v  ii         iv      v  v         v   v   
  rnd-5_family-        848 ACCGCCACCATCACCCAAACCGGCACAAACACATCGCACAAACCCAACCC 897

  scaffold33|si     279435 CAACCAAGTATCTACCAGCACCCCACGCTCATCTGTATCCTTGGTTTCTA 279484
                            iv   i vi  v    i      i        i  v    i   i  ? 
  rnd-5_family-        898 CGCCCAGGGGTCAACCAACACCCCGCGCTCATCCGTCTCCTCGGTCTCNA 947

  scaffold33|si     279485 AGGGCTCATTCATCAGAGCCACAGAGCTCAAAACTCTAAAAGACACTCTC 279534
                            i     ?       v      ?         i           i i   
  rnd-5_family-        948 AAGGCTCNTTCATCACAGCCACNGAGCTCAAAGCTCTAAAAGACGCCCTC 997

  scaffold33|si     279535 GCCATTGCTGATGCCAGCAACCCTGACGACATTGAAAATGTCACAAACCT 279584
                               vv ii  ii                                     
  rnd-5_family-        998 GCCAAGGTCGACACCAGCAACCCTGACGACATTGAAAATGTCACAAACCT 1047

  scaffold33|si     279585 CCTCAACCGATTCTACGGTGTGGAGTCTCCGTCGCCCAATCTAAACCCTA 279634
                                    i       iv     i  i  v       v v v     ii
  rnd-5_family-       1048 CCTCAACCGGTTCTACGAGGTGGAATCCCCCTCGCCCATTATCAACCCCG 1097

  scaffold33|si     279635 TCTCACTCTTCTCGGACACCACATCACGCTCCTCCATCTCCTCGGTCGCT 279684
                               i        v        i  v                  ii   i
  rnd-5_family-       1098 TCTCGCTCTTCTCTGACACCACGTCTCGCTCCTCCATCTCCTCGACCGCC 1147

  scaffold33|si     279685 GACGACACATGCAAGTCTTTGGAGCCAGCATCCCTCGCCATACAA 279729
                             v  ?  iivvi i                       v v  i 
  rnd-5_family-       1148 GAGGANACGCCAGAATCTTTGGAGCCAGCATCCCTCGCAAAACGA 1192

Matrix = 20p45g.matrix
Kimura (with divCpGMod) = 10.83
Transitions / transversions = 2.02 (83/41)
Gap_init rate = 0.00 (4 / 940), avg. gap size = 1.50 (6 / 4)


3416 16.33 0.00 2.08 scaffold33|size760673 279730 280317 (480490) rnd-5_family-5342#Unknown 1554 2129 (0) m_b978s001i14 112474

  scaffold33|si     279730 TCATAGGAGCAAGCATTGACTCAAAACTCTCCAGAATTGACGAAGAGTCG 279779
                               i  ?              v          i   i     i      
  rnd-5_family-       1554 TCATGGGNGCAAGCATTGACTCCAAACTCTCCAAAATCGACGAGGAGTCG 1603

  scaffold33|si     279780 AAGAAAAGACTACAATACCTTGAGAGTCAAATTGAAGAAAACACAGACAA 279829
                                      ?    vi     i  i i   i  i         i    
  rnd-5_family-       1604 AAGAAAAGACTNCAATCTCTTGAAAGCCGAATCGAGGAAAACACAAACAA 1653

  scaffold33|si     279830 ATGCTTCAAACGCATTGAAGACCTCATTGCAAGTATTGCTCCTACCTCCA 279879
                            i          v  i     v   v i  ? ii  i  i  ii      
  rnd-5_family-       1654 ACGCTTCAAACGAATCGAAGAACTCCTCGCNAACATCGCCCCCGCCTCCA 1703

  scaffold33|si     279880 CACAGGACCCAAAAGCCAGAGGGGGGCCACATCGAGGCGCCCCACTAAAG 279929
                            ?                          i vi  --       v v    
  rnd-5_family-       1704 CNCAGGACCCAAAAGCCAGAGGGGGGCCGCCCCG--GCGCCCCTCAAAAG 1751

  scaffold33|si     279930 AAATCCACCCACCCACAAAATACCCCACCCTTGAACAACTGTTCATGGAA 279979
                                 ?       i iv  i        ivi  i    i i  i     
  rnd-5_family-       1752 AAATCCNCCCACCCGCGCAACACCCCACCTACGAGCAACCGCTCGTGGAA 1801

  scaffold33|si     279980 TCGAAATGGACAGGGAAATTGTCCTGGGCGTGGACGTGGCTGCACCCCAC 280029
                                 i       v  i v                    i   v    -
  rnd-5_family-       1802 TCGAAACGGACAGGCAAGTGGTCCTGGGCGTGGACGTGGCCGCAACCCA- 1850

  scaffold33|si     280030 AAACACAAAAAAACAGTCACCTTCAACATTGCGAGAAACCAAACAACGAC 280079
                           ---------  i               i  v             i vii 
  rnd-5_family-       1851 ---------AAGACAGTCACCTTCAACGTTTCGAGAAACCAAACGAGAGC 1891

  scaffold33|si     280080 AGGAGACTCTTCACTGAGGACCCAGCCGCCTCCGCAGCGGATGCCGGAAG 280129
                           i        i  iviiiv              v        v  v    i
  rnd-5_family-       1892 GGGAGACTCCTCGACAGCGACCCAGCCGCCTCAGCAGCGGAGGCAGGAAA 1941

  scaffold33|si     280130 GCCAGGAAATTATACACCTCGACAACAATCAAGGTTCAACAGACGACGGA 280179
                           i       i    ?          i i v    i       i        
  rnd-5_family-       1942 ACCAGGAAGTTATNCACCTCGACAGCGAACAAGATTCAACAAACGACGGA 1991

  scaffold33|si     280180 TGGACAAGAGCAAGAGAGCCATCCGACAACGTGCCTGCCTCGAGTCTAAA 280229
                                     i?v              ii       v          v  
  rnd-5_family-       1992 TGGACAAGAGTNCGAGAGCCATCCGACGGCGTGCCTCCCTCGAGTCTCAA 2041

  scaffold33|si     280230 CGATGGCTGGGGGCTCTAACCCACTTCCGCTCCCAACTCCAATCCTCGAT 280279
                                       v vi                i  v           vv 
  rnd-5_family-       2042 CGATGGCTGGGGTCGTTAACCCACTTCCGCTCTCACCTCCAATCCTCTCT 2091

  scaffold33|si     280280 CAAACACTTCCAAGGCATCCCTGTTTGCTCCCTGACAT 280317
                              i    i   v  v     i     ii ?    v  
  rnd-5_family-       2092 CAAGCACTCCCACGGGATCCCCGTTTGTCCNCTGAAAT 2129

Matrix = 20p45g.matrix
Kimura (with divCpGMod) = 14.23
Transitions / transversions = 1.94 (62/32)
Gap_init rate = 0.02 (12 / 587), avg. gap size = 1.00 (12 / 12)


330 23.13 4.07 1.59 scaffold33|size760673 280368 280490 (480317) rnd-1_family-686#LINE/Penelope 346 471 (0) m_b978s001i15 112475

  scaffold33|si     280368 CGCATACTCCCCATCCCCTCAAACCTAGCATTCCATGACCT----GAT-A 280412
                             v     i -- v   v  v  v  ?  v           ----  i- 
  rnd-1_family-        346 CGAATACTTC--AGCCCATCCAAACTNGCCTTCCATGACCTCACCGACCA 393

  scaffold33|si     280413 CAAAAGTGCGCCATTAGAAGCAAAAGCTCTCCTGGGCCTAGGAGGTAAAT 280462
                           v    vi iv  ?ii?vv?  v   v iv    ?     v  ??vi    
  rnd-1_family-        394 AAAAATCGTCCCNCCNCTNGCCAAATCCGTCCTNGGCCTTGGNNTCAAAT 443

  scaffold33|si     280463 TCATCTCCACCCCCTCATACACCACCGG 280490
                                iv      vi             
  rnd-1_family-        444 TCATCCGCACCCCACCATACACCACCGG 471

Matrix = 20p45g.matrix
Kimura (with divCpGMod) = 26.33
Transitions / transversions = 0.56 (10/18)
Gap_init rate = 0.03 (4 / 122), avg. gap size = 1.75 (7 / 4)


370 22.52 4.50 0.00 scaffold33|size760673 280386 280496 (480311) C rnd-1_family-1134#Unknown (2) 170 55 m_b978s001i16 112476

  scaffold33|si     280386 TCAAACCTAGCATTCCATGACCTGAT-----ACAAAAGTGCGCCATTAGA 280430
                             v  ?  ?  v           v i-----i     vi iv  ?ii?vv
C rnd-1_family-        170 TCCAANCTNGCCTTCCATGACCTCACCCCCGGCAAAATCGTCCCNCCNCT 121

  scaffold33|si     280431 AGCAAAAGCTCTCCTGGGCCTAGGAGGTAAATTCATCTCCACCCCCTCAT 280480
                           ?  v   v iv    ?  ?  v  ?vvi         iv      vi   
C rnd-1_family-        120 NGCCAAATCCGTCCTNGGNCTTGGNTCCAAATTCATCCGCACCCCACCAT 71

  scaffold33|si     280481 ACACCACCGGGGACAT 280496
                                     ?     
C rnd-1_family-         70 ACACCACCGGNGACAT 55

Matrix = 20p45g.matrix
Kimura (with divCpGMod) = 25.85
Transitions / transversions = 0.67 (10/15)
Gap_init rate = 0.01 (1 / 110), avg. gap size = 5.00 (5 / 1)


2958 3.89 0.00 0.00 scaffold33|size760673 280638 280971 (479836) C genome_7_18422#DNA (0) 334 1 m_b978s001i17 112477

  scaffold33|si     280638 CTTAGTTGGAAATGTCAGCGTTGTGTCATGTCGGCTGGATCCCCCATATG 280687
                                           i    i                 i          
C genome_7_1842        334 CTTAGTTGGAAATGTCGGCGTCGTGTCATGTCGGCTGGACCCCCCATATG 285

  scaffold33|si     280688 ACATGTCAGCTGCCAACATGCCGACACGTCGGCAACATGTCATGAGACAT 280737
                                                                             
C genome_7_1842        284 ACATGTCAGCTGCCAACATGCCGACACGTCGGCAACATGTCATGAGACAT 235

  scaffold33|si     280738 GTCGGCGACATGACCAATGTCATGACTTGCCCAAGACGACACTGGAAGAC 280787
                                        v       i                   i        
C genome_7_1842        234 GTCGGCGACATGAGCAATGTCGTGACTTGCCCAAGACGACATTGGAAGAC 185

  scaffold33|si     280788 ATCTGTCCTGACATGCTAGCTTTGCACTAGGTTTGCAAATGTCGTGTCGT 280837
                                   i    i                                    
C genome_7_1842        184 ATCTGTCCCGACACGCTAGCTTTGCACTAGGTTTGCAAATGTCGTGTCGT 135

  scaffold33|si     280838 GAAATATGCCGACATGTGACTAAGATTGACTCCAAGTCACAATGTCGGCA 280887
                                         i                  v               i
C genome_7_1842        134 GAAATATGCCGACACGTGACTAAGATTGACTCCCAGTCACAATGTCGGCG 85

  scaffold33|si     280888 ACATGTCGCTGTCGTCCAAAATAAGACGACACGGAGTGACAGGAAGACAT 280937
                                                                   i         
C genome_7_1842         84 ACATGTCGCTGTCGTCCAAAATAAGACGACACGGAGTGACGGGAAGACAT 35

  scaffold33|si     280938 GTCGGCCGACATGTCGCCAACATTTCCAACTAAG 280971
                                             i               
C genome_7_1842         34 GTCGGCCGACATGTCGCCGACATTTCCAACTAAG 1

Matrix = 20p45g.matrix
Kimura (with divCpGMod) = 1.48
Transitions / transversions = 5.50 (11/2)
Gap_init rate = 0.00 (0 / 333), avg. gap size = 0.0 (0 / 0)


491 25.26 2.05 0.51 scaffold33|size760673 281034 281228 (479579) rnd-1_family-809#LINE/Penelope 110 307 (15) m_b978s001i18 112478

  scaffold33|si     281034 ACGACG---AGCATCGCCGAATCTCCTCCCCGTCCAACGA-CGACTACTC 281079
                                 ---   vv ?  i  i         v?       - v  i-   
  rnd-1_family-        110 ACGACGCAAAGCCACNCCAAACCTCCTCCCCTNCCAACGAGCCACC-CTC 158

  scaffold33|si     281080 AAAACCCTCAAAAATCACCCCTCCCTCCTATTTCCAGAGGTAGACAAGGG 281129
                           vi??v    v?v  iv iv vvv      v  i  ?  vii?     i  
  rnd-1_family-        159 CGNNACCTCCNCAACGATACAAACCTCCTCTTCCCNGACACNGACAAAGG 208

  scaffold33|si     281130 GCTAGGACCTTGCGCGGTCACGTACGACCAATATGTGGAGGATGCCCTCA 281179
                           v  ?  v  ?     ?     ?        i  i  vviv  i  v   i
  rnd-1_family-        209 CCTNGGCCCNTGCGCNGTCACNTACGACCAGTACGTCCGCGACGCACTCG 258

  scaffold33|si     281180 TCCACCTACAAGACAAAGAAATCTACAAGAGACTGTCCAAGGACGAGGC 281228
                                  vv ?   ivvivv    ? ? iv    v  ?  i  v  ?  
  rnd-1_family-        259 TCCACCTCAANGACGCCACCATCTNCNAACGACTCTCNAAAGAGGANGC 307

Matrix = 20p45g.matrix
Kimura (with divCpGMod) = 28.92
Transitions / transversions = 0.63 (19/30)
Gap_init rate = 0.02 (3 / 194), avg. gap size = 1.67 (5 / 3)


509 28.18 5.49 5.11 scaffold33|size760673 282363 282635 (478172) C rnd-1_family-943#LINE/Penelope (24) 339 66 m_b978s001i19 112479

  scaffold33|si     282363 AAACTATTCCTTTACCTACAATACCACCCCGAAGACCCACCCGCCCATGA 282412
                                v     ii    i?   ?      v  i     ?vvvv    ? v
C rnd-1_family-        339 AAACTCTTCCTCCACCTGNAATNCCACCCAGAGGACCCNAAACCCCANGC 290

  scaffold33|si     282413 GATCCAAAACCTCTGGCGACAACACGCCGAAAAAACCCCAAATGAACAGC 282462
                           v     ?vi          v  i   i vv i iv  vv?iii    ?v 
C rnd-1_family-        289 CATCCANCGCCTCTGGCGAGAATACGTCTCAGAGCCCGANGGCGAACNCC 240

  scaffold33|si     282463 CACTTCACACCCTGTAAACCCT---------GGATGGCAACCCATTTGGC 282503
                            ?  i i iv v  iiv v   --------- i v v     ---   i 
C rnd-1_family-        239 CNCTCCGCGACATGCGCAACCTCTTTCAGGAGAAGGTCAACC---TTGAC 193

  scaffold33|si     282504 CCAACACGGCTGATTATTGCTTACAGCCGACCGCTAAACCTCAGAAACAC 282553
                            ------ ?  v i   i  i        i  i i?     ?v i    v
C rnd-1_family-        192 C------GNCTCACTATCGCCTACAGCCGGCCACCNAACCTNCGGAACAG 149

  scaffold33|si     282554 ATTTAGTGTTCGAAACATTCACAATAGGGGGAGGGAAATATTGTC-CTAT 282602
                           i  ivvi  ?  vi i  i?? ii      iv    -----    -   ?
C rnd-1_family-        148 GTTCTCCGTNCGCGATATCNNCGGTAGGGGACGGGA-----TGTCTCTAN 104

  scaffold33|si     282603 CTG-TTGGATAAGTGACGC--ATATCCTC--CCCCTTT 282635
                             i-    vii   ii v --i v     --       
C rnd-1_family-        103 CTACTTGGTCGAGTAGCTCTAGTTTCCTCGTCCCCTTT 66

Matrix = 20p45g.matrix
Kimura (with divCpGMod) = 32.47
Transitions / transversions = 1.28 (41/32)
Gap_init rate = 0.07 (19 / 272), avg. gap size = 1.53 (29 / 19)


289 12.50 0.00 0.00 scaffold33|size760673 282660 282699 (478108) rnd-5_family-2155#Unknown 2 41 (48) m_b978s001i20 112480

  scaffold33|si     282660 CGTCATTGGTCCACCCGTCCTTCGAAAATAATATACATTA 282699
                                    i ?     i              ii   i  
  rnd-5_family-          2 CGTCATTGGCCNACCCGCCCTTCGAAAATAATGCACACTA 41

Matrix = 20p45g.matrix
Kimura (with divCpGMod) = 14.81
Transitions / transversions = 1.00 (5/0)
Gap_init rate = 0.00 (0 / 39), avg. gap size = 0.0 (0 / 0)


2205 12.36 2.22 1.10 scaffold33|size760673 282767 283126 (477681) C rnd-1_family-1319#Unknown (0) 365 2 m_b978s001i21 112481

  scaffold33|si     282767 ATCTGGTAAGTCCCAATAGACTTCCAACCCCGATTACAGACTAATCAACC 282816
                            i                        v         iii  ?     ?  
C rnd-1_family-        365 ACCTGGTAAGTCCCAATAGACTTCCACCCCCGATTATGAACNAATCANCC 316

  scaffold33|si     282817 CCCACCACACAATACCCCTCTTTGTACCTTTCTGGGTACCCCACCGGATC 282866
                                             i  ?i         i      vv v   i   
C rnd-1_family-        315 CCCACCACACAATACCCCCCTNCGTACCTTTCCGGGTACAACCCCGAATC 266

  scaffold33|si     282867 TCTCTTTTTCCCAACCGCTGCTTTTTCCTCTGCCAGAGGGTTTTTTC-AA 282915
                                      ivvi?    i         ii  i    v       -  
C rnd-1_family-        265 TCTCTTTTTCCTTCTNGCTGTTTTTTCCTCCACCGGAGGTTTTTTTCAAA 216

  scaffold33|si     282916 CGGAAAGGTTTTTTCTCAGA-GATTCCTGCATGCGTACATGACTG-GTTG 282963
                           ii              ? i -      i  i   --         -v   
C rnd-1_family-        215 TAGAAAGGTTTTTTCTNAAATGATTCCCGCGTGC--ACATGACTGTTTTG 168

  scaffold33|si     282964 TGAGAG-ATCAGCCCC-ACGCACAGCTGCATGAAGCTAGAATTCTGCAGT 283011
                                 - ?    ?  -i  ii  ?    i                    
C rnd-1_family-        167 TGAGAGAANCAGCNCCTGCGTGCANCTGCGTGAAGCTAGAATTCTGCAGT 118

  scaffold33|si     283012 TCGAATTC--AGCACCGGCTT-TCGCTTTATAATGCGTTGTATAGTGCTG 283058
                              i    --i          -i       i--  i      iv     i
C rnd-1_family-        117 TCGGATTCGTGGCACCGGCTTCCCGCTTTAC--TGTGTTGTACTGTGCTA 70

  scaffold33|si     283059 AAAATAGTGATCATAAACCGCAGAAGAGCCATTTGGCGAAACAGCATATG 283108
                                                i  ?       i            i    
C rnd-1_family-         69 AAAATAGTGATCATAAACCGCGGANGAGCCATCTGGCGAAACAGCGTATG 20

  scaffold33|si     283109 CCTCTGTCCAGTCCCTGT 283126
                             v      i        
C rnd-1_family-         19 CCGCTGTCCGGTCCCTGT 2

Matrix = 20p45g.matrix
Kimura (with divCpGMod) = 11.29
Transitions / transversions = 3.40 (34/10)
Gap_init rate = 0.03 (11 / 359), avg. gap size = 1.09 (12 / 11)

676 11.82 4.55 0.00 scaffold33|size760673 283042 283151 (477656) C rnd-1_family-972#Unknown (75) 164 50 m_b978s001i22 112481

  scaffold33|si     283042 TGCGTTGTATAGTGCTGAAAATAGTGATCATAAACCGCAGAAGAGCCATT 283091
                             i      iv                           i          ?
C rnd-1_family-        164 TGTGTTGTACTGTGCTGAAAATAGTGATCATAAACCGCGGAAGAGCCATN 115

  scaffold33|si     283092 TGGCGAAACAGCATATGCCTCTGTCCAGTCCCTGT-ATCACCGAGT--AG 283138
                                       i      v      i   vv   -        vi-- i
C rnd-1_family-        114 TGGCGAAACAGCGTATGCCGCTGTCCGGTCAATGTAATCACCGATCTAAA 65

  scaffold33|si     283139 C--ATAATTGGATAA 283151
                            --v           
C rnd-1_family-         64 CTACTAATTGGATAA 50

Matrix = 20p45g.matrix
Kimura (with divCpGMod) = 10.11
Transitions / transversions = 1.17 (7/6)
Gap_init rate = 0.03 (3 / 109), avg. gap size = 1.67 (5 / 3)


457 4.48 4.48 0.00 scaffold33|size760673 283127 283193 (477614) genome_4_14578#DNA 186 255 (138) m_b978s001i23 112482

  scaffold33|si     283127 ATCACCGAGTAGCA-TAATTGGATAATAA--TCAATTAGTTAGCTCACTA 283173
                                         -           i  --               v   
  genome_4_1457        186 ATCACCGAGTAGCAGTAATTGGATAACAAAATCAATTAGTTAGCTCTCTA 235

  scaffold33|si     283174 CAGACTTCAACACAAACAAA 283193
                                       v       
  genome_4_1457        236 CAGACTTCAACAAAAACAAA 255

Matrix = 20p45g.matrix
Kimura (with divCpGMod) = 4.62
Transitions / transversions = 0.50 (1/2)
Gap_init rate = 0.03 (2 / 66), avg. gap size = 1.50 (3 / 2)


447 5.97 4.48 0.00 scaffold33|size760673 283210 283276 (477531) genome_4_14578#DNA 186 255 (138) m_b978s001i24 112482

  scaffold33|si     283210 ATCACCGAGTAGCA-TGATTGGATAA--AAATCAATTGGTTAGCTCACTA 283256
                                         - i         --         i        v   
  genome_4_1457        186 ATCACCGAGTAGCAGTAATTGGATAACAAAATCAATTAGTTAGCTCTCTA 235

  scaffold33|si     283257 CAGACTTCAACACAAACAAA 283276
                                       v       
  genome_4_1457        236 CAGACTTCAACAAAAACAAA 255

Matrix = 20p45g.matrix
Kimura (with divCpGMod) = 6.23
Transitions / transversions = 1.00 (2/2)
Gap_init rate = 0.03 (2 / 66), avg. gap size = 1.50 (3 / 2)


1152 24.69 1.85 0.30 scaffold33|size760673 283280 283604 (477203) C rnd-5_family-429#Unknown (6628) 917 588 m_b978s001i25 112473

  scaffold33|si     283280 CTCCATGGTTTTTCTGGTTTTAGCACGACCAGAATACAGCCTTGTTCGGG 283329
                                ?  i  i  ?  i  i  ?i??  vi i  i  v     ii   ?
C rnd-5_family-        917 CTCCANGGCTTCTCNGGCTTCAGNGNNACGGGGATGCATCCTTGCCCGGN 868

  scaffold33|si     283330 AGAACGATCCCCAACAAACACGGCCATTTTTATGGCTGCATCCTCCCCGG 283379
                           i ?i  i  ?  ?  i  ?i ?i  i    ? v   ?  i  v  v  ? 
C rnd-5_family-        867 GGNGCGGTCNCCNACGAANGCNACCGTTTTNAGGGCNGCGTCGTCGCCNG 818

  scaffold33|si     283380 CTGTGGAGTTGAAATAGACCACAGCGAAGTGGAACAAATTCACAAACCGA 283429
                            ?ivi i  i   i?    vi i  ?i      i  v?  v  i    ?i
C rnd-5_family-        817 CNAGAGGGTCGAAGNAGACGGCGGCNGAGTGGAGCACNTTGACGAACCNG 768

  scaffold33|si     283430 TTCCCCGGTGGCATAAAGGCAAACAGGCATAAGGGCCTGGCCAGGGCTTG 283479
                             i  ?   v    i  v  i  ?  ? i? i  i  i?  ?  v  i  
C rnd-5_family-        767 TTTCCNGGTTGCATGAACGCGAANAGNCGNAGGGACCCNGCNAGCGCCTG 718

  scaffold33|si     283480 TTCCTTGAAGACTTTTGTCCGCACAGACGCTCATCCGATACCTCGTTGCC 283529
                           i        ?i i  i  ?  vi   vv  v v?  ? iii ? ?     
C rnd-5_family-        717 CTCCTTGAANGCCTTCGTNCGAGCAGCGGCGCCNCCNACGTCNCNTTGCC 668

  scaffold33|si     283530 ATGCCCATTCCCGCTGGTCGTAGACGGCATGTGC-ACCCACCCGTA---- 283574
                            i          ?     v iv v     -   ?-i    ii v  ----
C rnd-5_family-        667 ACGCCCATTCCCNCTGGTGGCTGCCGGCA-GTGNTGCCCATTCTTACCNN 619

  scaffold33|si     283575 GTGACAAT-TGGCACAGCGCCGCATGGAGTG 283604
                            i   iv -  ? iv vv     ?i ?  i 
C rnd-5_family-        618 GCGACGTTGTGNCGGATGGCCGCNCGNAGCG 588

Matrix = 20p45g.matrix
Kimura (with divCpGMod) = 27.71
Transitions / transversions = 2.20 (55/25)
Gap_init rate = 0.01 (4 / 324), avg. gap size = 1.75 (7 / 4)


713 28.78 8.29 2.71 scaffold33|size760673 283757 284106 (476701) C rnd-1_family-920#Unknown (72) 369 1 m_b978s001i26 112483

  scaffold33|si     283757 TCCTCGTCCAG-GGTTCCAAGCCCCTCACGTGAGGAGGTTGGTC-CCTGT 283804
                             v  v   i -  v   iv     iii    v  i  i  i  -  i v
C rnd-1_family-        369 TCGTCCTCCGGTGGGTCCGTGCCCCCTGCGTGCGGGGGCTGATCTCCCGG 320

  scaffold33|si     283805 CCACGTGCGTCTGCATAGGCAGCACCGGTGATGGTGCAGGAGGCATCGTT 283854
                            iv -     i   i v   iv i   vi v     iv vv     v v 
C rnd-1_family-        319 CTCC-TGCGTTTGCGTCGGCGTCGCCGCCGCTGGTGTCGCTGGCATGGGT 271

  scaffold33|si     283855 GGACTCTC--CCAGCCTAAGCCCTGCCCGATTGTCTCAAAGGCCTCCATG 283902
                            vv i v -- i   -- i  i   i  ? ii     i         ii?
C rnd-1_family-        270 GTCCCCGCGGCTAGC--AGGCTCTGTCCNACCGTCTCGAAGGCCTCCGCN 223

  scaffold33|si     283903 AGGAA---TCATGCCTCCTGCCATGATCGGCGCAACT-------GGGGAA 283942
                                ---i i  i-   i ?   viivv   i ii?-------  v  v
C rnd-1_family-        222 AGGAAATCCCGTGT-TCCCGNCATCGCGTGCGTAGTNTTTGTTAGGCGAC 174

  scaffold33|si     283943 A----GGGACA-----AAGCTCAAAAAACTACCTAGCAAACAAC-----A 283978
                           i----   i i-----  i vv i       i   -        ----- 
C rnd-1_family-        173 GTGCTGGGGCGCTCGTAAACAAAGAAAACTATCTA-CAAACAACCCAACA 125

  scaffold33|si     283979 ATCAACCCACAGTTTTGTTGGGTCGTAGGG-GTTGCGGTGGCTCTTGACA 284027
                                   i i   vi    vv    v   -    -- i     iv    
C rnd-1_family-        124 ATCAACCCGCGGTTGCGTTGCCTCGTTGGGTGTTG--GCGGCTCCGGACA 77

  scaffold33|si     284028 CAGAATGAGGATTGGTGGTGAGGTTTACCTCATCCCGTGTCGATCATATG 284077
                                    v- i ii  v     iviv    i i -   -  v i ii 
C rnd-1_family-         76 CAGAATGAGC-TCGACGGAGAGGTCGGGCTCACCTC-TGT-GAGCGTGCG 30

  scaffold33|si     284078 CAGCCGAGCGTGTCTGTCCATCGCCCAAA 284106
                            v       vi           i   ii 
C rnd-1_family-         29 CCGCCGAGCTCGTCTGTCCATCACCCGGA 1

Matrix = 20p45g.matrix
Kimura (with divCpGMod) = 25.71
Transitions / transversions = 1.58 (60/38)
Gap_init rate = 0.05 (19 / 349), avg. gap size = 2.05 (39 / 19)


232 18.00 4.00 0.00 scaffold33|size760673 284139 284188 (476619) rnd-5_family-3167#Unknown 255 306 (9) m_b978s001i27 112484

  scaffold33|si     284139 TACATGAATGTAGG--CCAAAATGGCACCAAATCATGTTTCACAGTATTT 284186
                                 v  iv   -- v        i v     vv              
  rnd-5_family-        255 TACATGTATAAAGGGCCAAAAATGGCGCGAAATCCGGTTTCACAGTATTT 304

  scaffold33|si     284187 TG 284188
                           i 
  rnd-5_family-        305 CG 306

Matrix = 20p45g.matrix
Kimura (with divCpGMod) = 16.06
Transitions / transversions = 0.50 (3/6)
Gap_init rate = 0.02 (1 / 49), avg. gap size = 2.00 (2 / 1)


493 14.25 12.30 2.24 scaffold33|size760673 288614 288735 (472072) rnd-1_family-444#Unknown 1 134 (767) m_b978s001i28 112485

  scaffold33|si     288614 AATTTAGTTTAACC-ATAA--------GATCTATTTACGAATCGAAC--- 288651
                            i            -    --------    i ---  v  v i   ---
  rnd-1_family-          1 AGTTTAGTTTAACCTATAAAGACTACAGATCCA---ACCAAACAAACAAG 47

  scaffold33|si     288652 TTAATAGTATCAATTGGTGATTGAATCA--ATAAAAGTAATTCCATTGCA 288699
                             i v    i      i           --?      i      i     
  rnd-1_family-         48 TTGAGAGTACCAATTGATGATTGAATCACTNTAAAAGCAATTCCGTTGCA 97

  scaffold33|si     288700 CCCAAGTATCCTCATGTCTTGCTTTG-GCCGTATGAC 288735
                              v          vv         v- v i      
  rnd-1_family-         98 CCCTAGTATCCTCAGTTCTTGCTTTTCGACATATGAC 134

Matrix = 20p45g.matrix
Kimura (with divCpGMod) = 15.12
Transitions / transversions = 1.12 (9/8)
Gap_init rate = 0.07 (8 / 121), avg. gap size = 2.25 (18 / 8)


285 13.87 2.90 5.97 scaffold33|size760673 288927 288995 (471812) rnd-4_family-290#LINE/Ambal 4132 4198 (2) m_b978s001i29 112486

  scaffold33|si     288927 GATAGACTACTGCCCCTGCCTTGAATGGTATACTAGAT-AACAG-ATGAT 288974
                             v     ?   i  v     -    ii    ---   -   v - i   
  rnd-4_family-       4132 GAAAGACTNCTGTCCGTGCCT-GAATAATATA---GATTAACTGCACGAT 4177

  scaffold33|si     288975 TTACTAAGTGACATTTGATAT 288995
                                   i  i         
  rnd-4_family-       4178 TTACTAAGCGATATTTGATAT 4198

Matrix = 20p45g.matrix
Kimura (with divCpGMod) = 12.27
Transitions / transversions = 2.00 (6/3)
Gap_init rate = 0.09 (6 / 68), avg. gap size = 1.00 (6 / 6)


283 18.87 0.00 0.00 scaffold33|size760673 288992 289044 (471763) rnd-1_family-81#Unknown 117 169 (27) m_b978s001i30 112487

  scaffold33|si     288992 ATATATTATTATGAGCAGCCCATGCAAGATTTTTTGCAGTGAGCTAGATG 289041
                              v  v    iv       vv              i  i        ii
  rnd-1_family-        117 ATAAATAATTACCAGCAGCCGCTGCAAGATTTTTTGTAGCGAGCTAGACA 166

  scaffold33|si     289042 GAA 289044
                              
  rnd-1_family-        167 GAA 169

Matrix = 20p45g.matrix
Kimura (with divCpGMod) = 19.55
Transitions / transversions = 1.00 (5/5)
Gap_init rate = 0.00 (0 / 52), avg. gap size = 0.0 (0 / 0)


511 23.85 4.62 0.00 scaffold33|size760673 288999 289128 (471679) C rnd-1_family-26#Unknown (0) 324 189 m_b978s001i31 112488

  scaffold33|si     288999 ATTATGAGCAGCCCATGCAAGATTTTTTGCAGTGAGCTAGATGGAAGAAA 289048
                               iv       vv              i  i        ii   viv 
C rnd-1_family-        324 ATTACTAGCAGCCGCTGCAAGATTTTTTGTAGCGAGCTAGACAGAATGCA 275

  scaffold33|si     289049 AATAGTTGAAACA---GAAGTATTAAGTTTAAATATAAGTTGGCTTGTTG 289095
                            v v  v      ---     vv  i       v    iv        iv
C rnd-1_family-        274 ATTCGTAGAAACAGAGGAAGTCGTAGGTTTAAAAATAAAGTGGCTTGTCT 225

  scaffold33|si     289096 ATGACTGGTTG---ATGAGTGCGTACGCCTTGCACG 289128
                            i vi i    ---   i i    i     i  i  
C rnd-1_family-        224 ACGCTTAGTTGTAAATGGGCGCGTGCGCCTCGCGCG 189

Matrix = 20p45g.matrix
Kimura (with divCpGMod) = 23.90
Transitions / transversions = 1.21 (17/14)
Gap_init rate = 0.02 (2 / 129), avg. gap size = 3.00 (6 / 2)


1482 21.23 2.15 0.30 scaffold33|size760673 289129 289454 (471353) rnd-1_family-511#Unknown 317 648 (0) m_b978s001i32 112489

  scaffold33|si     289129 GTGTTGATGGAGGTTATGGAGATTGTTGAGAATGAAAAGTATGAGGGAAA 289178
                                  i       v          i ii        v        i  
  rnd-1_family-        317 GTGTTGACGGAGGTTCTGGAGATTGTCGGAAATGAAAATTATGAGGGGAA 366

  scaffold33|si     289179 AATAAATGGAAAGTGATCTTTGTCTTTGCTTTCTTTCTGCTAGCTTCCTC 289228
                              i  i i                      v     ii       i   
  rnd-1_family-        367 AATGAACGAAAAGTGATCTTTGTCTTTGCTTGCTTTCCACTAGCTTTCTC 416

  scaffold33|si     289229 TTGATTCGGAAAAGATGCTAAAATAATGGATGGATCCTTGACATCTGACT 289278
                            i    i  v  i   v v ii  i   i i i   ?        i  v 
  rnd-1_family-        417 TCGATTTGGCAAGGATTCGAGGATGATGAACGAATCNTTGACATCCGAAT 466

  scaffold33|si     289279 ACTGTGGATCAGATTTTTTTCTTTGCAAATCATATTGATCCCTTTGTGAA 289328
                           v         i      v    vv?ii v i        i        vv
  rnd-1_family-        467 TCTGTGGATCGGATTTTGTTCTGANTGATTTATATTGATTCCTTTGTGTT 516

  scaffold33|si     289329 ATGAAAGATCCAACGCTCAAGTTATAGTGTGTCGTGCCATTGGATTCATA 289378
                           ?i               ii v  vii i i   i  i         viv 
  rnd-1_family-        517 NCGAAAGATCCAACGCTTGATTTTCGGCGCGTCATGTCATTGGATTGGAA 566

  scaffold33|si     289379 CATATCTATTCCTTTCTATTGCA-AGAAAGAAACGAAGGTAAGT-----T 289422
                           v     v      v ?   v ii-  v      - v i      -----i
  rnd-1_family-        567 AATATCAATTCCTATNTATAGTGTAGTAAGAAA-GCAAGTAAGTGGTAAC 615

  scaffold33|si     289423 AGTTGGTCG-AAAGTGTCAAGAAGGTTAGTGTC 289454
                             vi     -     i    i     v      
  rnd-1_family-        616 AGACGGTCGAAAAGTATCAAAAAGGTGAGTGTC 648

Matrix = 20p45g.matrix
Kimura (with divCpGMod) = 20.91
Transitions / transversions = 1.65 (43/26)
Gap_init rate = 0.01 (4 / 325), avg. gap size = 2.00 (8 / 4)


13 14.68 0.00 3.23 scaffold33|size760673 292667 292698 (468109) (GTGAAA)n#Simple_repeat 1 31 (0) m_b978s252i0 112490

  scaffold33|si     292667 GTGATAGTGAATGTAAAAAGTGAAAGTGAGAG 292698
                               v      v  -i             i  
  (GTGAAA)n#Sim          1 GTGAAAGTGAAAGT-GAAAGTGAAAGTGAAAG 31

Matrix = Unknown
Transitions / transversions = 1.00 (2/2)
Gap_init rate = 0.03 (1 / 31), avg. gap size = 1.00 (1 / 1)


480 16.13 0.00 1.08 scaffold33|size760673 293432 293525 (467282) C rnd-1_family-872#Unknown (3) 93 1 m_b978s001i33 112491

  scaffold33|si     293432 CTATATATAATCTACCTCTACTAAGATGTCCAAGGAAGTTGACAAAAAAT 293481
                                v            v v        v     v  v v         
C rnd-1_family-         93 CTATAAATAATCTACCTCAAGTAAGATGTGCAAGGTAGATTACAAAAAAT 44

  scaffold33|si     293482 CACCTGTTGTAACAAAGTAAGAGTCAATTATCACTTCAAGACTA 293525
                                       iv   vii     i - i           i  
C rnd-1_family-         43 CACCTGTTGTAATCAAGAGGGAGTCGA-TGTCACTTCAAGATTA 1

Matrix = 20p45g.matrix
Kimura (with divCpGMod) = 16.94
Transitions / transversions = 0.67 (6/9)
Gap_init rate = 0.01 (1 / 93), avg. gap size = 1.00 (1 / 1)


260 5.56 0.00 0.00 scaffold33|size760673 293612 293647 (467160) C rnd-5_family-126#Unknown (13) 1616 1581 m_b978s001i34 112492

  scaffold33|si     293612 ACATCTTACATTGTAGGTAGATTGTGTATGAAAGAC 293647
                              v                   ?      v     
C rnd-5_family-       1616 ACAACTTACATTGTAGGTAGATTNTGTATGTAAGAC 1581

Matrix = 20p45g.matrix
Kimura (with divCpGMod) = 5.98
Transitions / transversions = 0.00 (0/2)
Gap_init rate = 0.00 (0 / 35), avg. gap size = 0.0 (0 / 0)


371 9.68 0.00 1.61 scaffold33|size760673 293632 293694 (467113) C rnd-1_family-127#Unknown (214) 758 697 m_b978s001i35 112493

  scaffold33|si     293632 ATTGTGTATGAAAGACCACTAAAGAAGATTATTTTTCTTGTGATGACAAC 293681
                                     v        vv         -          v        
C rnd-1_family-        758 ATTGTGTATGTAAGACCACGCAAGAAGATT-TTTTTCTTGTCATGACAAC 710

  scaffold33|si     293682 TTTCAATAGACTT 293694
                             vv         
C rnd-1_family-        709 TTGAAATAGACTT 697

Matrix = 20p45g.matrix
Kimura (with divCpGMod) = 10.47
Transitions / transversions = 0.00 (0/6)
Gap_init rate = 0.02 (1 / 62), avg. gap size = 1.00 (1 / 1)


924 6.97 0.77 0.77 scaffold33|size760673 293643 293772 (467035) rnd-1_family-127#Unknown 3 132 (840) m_b978s001i36 112494

  scaffold33|si     293643 AAGACCACTAAAGAAGATTATTTTTCTTGTG-ATGACAACTTTCAATAGA 293691
                                                         i-                  
  rnd-1_family-          3 AAGACCACTAAAGAAGATTATTTTTCTTGTATATGACAACTTTCAATAGA 52

  scaffold33|si     293692 CTTTATTTTATGTAAGATCTTATTTGGACAGTCATAATTAACAAAGATAT 293741
                                                   ii         -           i i
  rnd-1_family-         53 CTTTATTTTATGTAAGATCTTATTCAGACAGTCAT-ATTAACAAAGACAC 101

  scaffold33|si     293742 GTCCCATTAGACACATGCACAACAAGATACC 293772
                              v      v    v    i          
  rnd-1_family-        102 GTCACATTAGTCACAAGCACGACAAGATACC 132

Matrix = 20p45g.matrix
Kimura (with divCpGMod) = 5.82
Transitions / transversions = 2.00 (6/3)
Gap_init rate = 0.02 (2 / 129), avg. gap size = 1.00 (2 / 2)


556 22.62 6.88 4.12 scaffold33|size760673 293769 293957 (466850) rnd-5_family-126#Unknown 807 1000 (629) m_b978s001i37 112495

  scaffold33|si     293769 TACCTTTGTCACAACACAGAGAACCACTCGTTACACTCGTGG-TTCACCG 293817
                             i  i       vv vi v          i v   vi    -i v vi 
  rnd-5_family-        807 TATCTCTGTCACATGAAGGCGAACCACTCGCTTCACATGTGGACTGAATG 856

  scaffold33|si     293818 TGATGA-----------GACAGAGACTCC-ACCTTGATGACAAGATACCA 293855
                             i i -----------    ??i     -  i        v-v i iiv
  rnd-5_family-        857 TGGTAACANCTCCATAGGACANNAACTCCCACTTTGATGACT-TACATTT 905

  scaffold33|si     293856 AAAATAGTAAGAAAATTCGTGCAGATGACAACCGTGGTATTATGTATTAT 293905
                              v v        ?ivi   iv        vv   i    -------  
  rnd-5_family-        906 AAATTTGTAAGAAANCATGTGTTGATGACAAGAGTGATATT-------AT 948

  scaffold33|si     293906 TTATAGTAAGACTCCGTAGGATTTTGTAAGATGTTCTAGATTAAAAAAAT 293955
                                       i  ?     i       vv            v     i
  rnd-5_family-        949 TTATAGTAAGACCCCNTAGGACTTTGTAATCTGTTCTAGATTACAAAAAC 998

  scaffold33|si     293956 TA 293957
                             
  rnd-5_family-        999 TA 1000

Matrix = 20p45g.matrix
Kimura (with divCpGMod) = 27.97
Transitions / transversions = 1.05 (21/20)
Gap_init rate = 0.06 (11 / 188), avg. gap size = 1.91 (21 / 11)

1144 6.10 0.00 4.73 scaffold33|size760673 293772 293926 (466881) rnd-1_family-127#Unknown 825 972 (0) m_b978s001i38 112495

  scaffold33|si     293772 CTTTGTCACAACACAGAGAACCACTCGTTACACTCGTGGTTCACCGTGAT 293821
                                     v   i                                   
  rnd-1_family-        825 CTTTGTCACATCACGGAGAACCACTCGTTACACTCGTGGTTCACCGTGAT 874

  scaffold33|si     293822 GAGACAGAGACTCCACCTTGATGACAAGATACCAAAAATAGTAAGAAAAT 293871
                            v                          v                    i
  rnd-1_family-        875 GTGACAGAGACTCCACCTTGATGACAAGCTACCAAAAATAGTAAGAAAAC 924

  scaffold33|si     293872 TCGTGCAGATGACAACCGTGGTATTATGTATTATTTATAGTAAGACTCCG 293921
                                               -------                   iv  
  rnd-1_family-        925 TCGTGCAGATGACAACCGTG-------GTATTATTTATAGTAAGACCACG 967

  scaffold33|si     293922 TAGGA 293926
                           i i  
  rnd-1_family-        968 CAAGA 972

Matrix = 20p45g.matrix
Kimura (with divCpGMod) = 5.69
Transitions / transversions = 1.25 (5/4)
Gap_init rate = 0.05 (7 / 154), avg. gap size = 1.00 (7 / 7)


1641 11.54 3.00 2.61 scaffold33|size760673 293902 294168 (466639) C rnd-1_family-942#Unknown (0) 268 1 m_b978s001i39 112496

  scaffold33|si     293902 TTATTTATAGTAAGACTCCGTAGGATTTTGTAAGATGTTCTAGATTAAAA 293951
                             i v   -                                      v  
C rnd-1_family-        268 TTGTGTAT-GTAAGACTCCGTAGGATTTTGTAAGATGTTCTAGATTACAA 220

  scaffold33|si     293952 AAATTATGCACCTCTCATGTAGACTGACAGAGGAATAGTACAATAATAAT 294001
                             -   i         i        v v v          -----     
C rnd-1_family-        219 AA-TTACGCACCTCTCGTGTAGACTTAAATAGGAATAGTA-----ATAAT 176

  scaffold33|si     294002 GGACAGATTACAATGACTTCCCTTCAACATGAAAATCTGAAAGGGAGAGA 294051
                             vv          i i   i                             
C rnd-1_family-        175 GGCAAGATTACAATAATTTCTCTTCAACATGAAAATCTGAAAGGGAGAGA 126

  scaffold33|si     294052 TGTTCTGTCAAAATCTTCAT--------CCTTTCACAATTTGGGCTGATC 294093
                                i              --------i       i   v         
C rnd-1_family-        125 TGTTCCGTCAAAATCTTCATGCAACATTTCTTTCACGATTAGGGCTGATC 76

  scaffold33|si     294094 TAGGGTTGTATGAATCCAGGATGGCTCAATTTTAAGTTCTCATTCAAGAA 294143
                            i   i         i   i i           i       i     v  
C rnd-1_family-         75 TGGGGCTGTATGAATTCAGAACGGCTCAATTTTGAGTTCTCGTTCAACAA 26

  scaffold33|si     294144 AATCTAGTAATCTGTTTTGCTCATA 294168
                               vi  v   ii           
C rnd-1_family-         25 AATCGGGTCATCCATTTTGCTCATA 1

Matrix = 20p45g.matrix
Kimura (with divCpGMod) = 10.16
Transitions / transversions = 1.73 (19/11)
Gap_init rate = 0.03 (8 / 266), avg. gap size = 1.88 (15 / 8)

971 16.40 18.43 2.35 scaffold33|size760673 294019 294349 (466458) C rnd-5_family-126#Unknown (98) 1531 1149 m_b978s001i40 112496

  scaffold33|si     294019 TTCCCTTCAACATGAAAATCTGAAAGGGAGAGATGTTCTGTCAAAATCT- 294067
                            i i?              i         v        i          -
C rnd-5_family-       1531 TCCTNTTCAACATGAAAATTTGAAAGGGACAGATGTTCCGTCAAAATCTC 1482

  scaffold33|si     294068 ---TCA---TCCTTTCACAATTTGGGCTGAT---CTAGGGTTGTATGAAT 294108
                           ---i  --- i           v        ---  ?   i     i  i
C rnd-5_family-       1481 ACGCCACATTTCTTTCACAATTAGGGCTGATGCGCTNGGGCTGTATAAAC 1432

  scaffold33|si     294109 CCAGGATGGCTCAATTTTAAGTTCTCATTCAAGAAAATCTAGTAATCTGT 294158
                           i i i?iii  iv  iv i i     i     -------ii  v   ii 
C rnd-5_family-       1431 TCGGANCAACTTTATCGTGAATTCTCGTTCAA-------CGGTCATCCAT 1389

  scaffold33|si     294159 TTTGCTCATAACTTTTTGAAGCTGC---------------------GCAT 294187
                              ?   i   --    v       ---------------------    
C rnd-5_family-       1388 TTTNCTCGTAA--TTTTCAAGCTGCCCATTGCNCAACTTGACGTTNGCAT 1341

  scaffold33|si     294188 TGT-AGCCCATGCTTTTATA--TTTTTGTCACTA------TGATATGCTG 294228
                              -     ?     i ?  --          ? ------?v i      
C rnd-5_family-       1340 TGTCAGCCCNTGCTTCTNTAGTTTTTTGTCACNACCACATNCACATGCTG 1291

  scaffold33|si     294229 CCAACATGTGTTAGATGTGAGATGCCTG-AGTTAAC-TTTTTC---CCAG 294273
                           iv  ?i  i    ?ii  v      v  -     ? -      ---  ii
C rnd-5_family-       1290 TGAANGTGCGTTANGCGTCAGATGCGTGAAGTTANCNTTTTTCTTGCCGA 1241

  scaffold33|si     294274 CATTCTCTTTTTGACTCCAGGAAT------TC------TCACA--TGCCA 294309
                                       v  i ???i ? ------  ------     --?i   
C rnd-5_family-       1240 CATTCTCTTTTTTACCCNNNAANTATGATGTCTATCANTCACAACNACCA 1191

  scaffold33|si     294310 -TTTTTCTTGTTG-CCTCATGTTGTTCTTGTAATTGCCATTG 294349
                           -      vi i  -  ?   ?  ? ?    i i   ?  ?  
C rnd-5_family-       1190 TTTTTTCACGCTGACCNCATNTTNTNCTTGCAGTTGNCANTG 1149

Matrix = 20p45g.matrix
Kimura (with divCpGMod) = 16.65
Transitions / transversions = 3.42 (41/12)
Gap_init rate = 0.08 (25 / 330), avg. gap size = 2.80 (70 / 25)


12 13.67 0.00 0.00 scaffold33|size760673 298014 298037 (462770) (CTT)n#Simple_repeat 1 24 (0) m_b978s252i1 112497

  scaffold33|si     298014 CTTCTTCTTCCTCTTCTTGTTGTT 298037
                                     i       v  v  
  (CTT)n#Simple          1 CTTCTTCTTCTTCTTCTTCTTCTT 24

Matrix = Unknown
Transitions / transversions = 0.50 (1/2)
Gap_init rate = 0.00 (0 / 23), avg. gap size = 0.0 (0 / 0)


229 6.90 0.00 0.00 scaffold33|size760673 299698 299726 (461081) C rnd-5_family-1816#Unknown (421) 298 270 m_b978s001i41 112498

  scaffold33|si     299698 TACAGTACGGTATTGTACAATACCGTACC 299726
                                  i     v               
C rnd-5_family-        298 TACAGTATGGTATGGTACAATACCGTACC 270

Matrix = 20p45g.matrix
Kimura (with divCpGMod) = 7.25
Transitions / transversions = 1.00 (1/1)
Gap_init rate = 0.00 (0 / 28), avg. gap size = 0.0 (0 / 0)


2838 22.56 6.73 2.97 scaffold33|size760673 301886 301934 (458873) C rnd-5_family-7358#Unknown (249) 3492 3457 m_b978s001i42 112499

  scaffold33|si     301886 ATAATAATAGCAAACTGTTGGATGATGATTATGAGGAGGAGAAGGAGGT 301934
                              v   -  i   v   i      ----- -  i      v ------
C rnd-5_family-       3492 ATACTAA-AGTAAAATGTCGGATGA-----A-GAAGAGGAGCA------ 3457

Matrix = 20p45g.matrix
Kimura (with divCpGMod) = 24.70
Transitions / transversions = 1.00 (3/3)
Gap_init rate = 0.27 (13 / 48), avg. gap size = 1.00 (13 / 13)


57 1.84 0.00 0.00 scaffold33|size760673 301935 301989 (458818) (GAA)n#Simple_repeat 1 55 (0) c_b978s251i0 112500

  scaffold33|si     301935 GAAGTAGAAGAAGAAGAAGAAGAAGAAGAAGAAGAAGAAGAAGAAGAAGA 301984
                               v                                             
  (GAA)n#Simple          1 GAAGAAGAAGAAGAAGAAGAAGAAGAAGAAGAAGAAGAAGAAGAAGAAGA 50

  scaffold33|si     301985 AGAAG 301989
                                
  (GAA)n#Simple         51 AGAAG 55

Matrix = Unknown
Transitions / transversions = 0.00 (0/1)
Gap_init rate = 0.00 (0 / 54), avg. gap size = 0.0 (0 / 0)


2838 22.56 6.73 2.97 scaffold33|size760673 301990 302816 (457991) C rnd-5_family-7358#Unknown (285) 3456 2585 m_b978s001i42 112499

  scaffold33|si     301990 TATGATTTGGTGGAGATATACTCATTAGACAAAATTGGACAGAATAGAGT 302039
                                      v     v     ii    v  i    vi     v    i
C rnd-5_family-       3456 TATGATTTGGTTGAGATCTACTCGCTAGAGAAGATTGCGCAGAAAAGAGC 3407

  scaffold33|si     302040 GCATCTCTGCATTTGATGTGGTAAAACAGTAGCTCTTTGAGCCTGGAAAA 302089
                           vviv       i? iv              ?   iv   v i        
C rnd-5_family-       3406 CGGACTCTGCACNTACTGTGGTAAAACAGTNGCTTGTTGTGTCTGGAAAA 3357

  scaffold33|si     302090 GTGTTTTGTATTTATATAAGTTTCATCGGAAAAATTTCTTG-ATTGTCAG 302138
                                      ------  v i  ivi    iv   v    -    i   
C rnd-5_family-       3356 GTGTTTTGTAT------AACTCTCGATGGAAGTATTGCTTGGATTGCCAG 3313

  scaffold33|si     302139 AGTGATGACTTCACTGAATGGCCTAGTGAGTGGGATAACCTCCTTAATGC 302188
                                 v     v i      i       i                v   
C rnd-5_family-       3312 AGTGATCACTTCCCCGAATGGTCTAGTGAATGGGATAACCTCCTTACTGC 3263

  scaffold33|si     302189 CACTAAGA-CATCCT--GTT-TGAAGTTAAGGAAATCATCAAGAGGTCCT 302234
                              i    -  i i --   -      v  v      i         v  
C rnd-5_family-       3262 CACCAAGATCACCTTTCGTTATGAAGTGAATGAAATCGTCAAGAGGTGCT 3213

  scaffold33|si     302235 AAAATGAAACAGACTTTGAAATGCCAACTTTTCCACTTCGACAAGCAACG 302284
                           v   v   viiv v              ?        i    iii  i -
C rnd-5_family-       3212 CAAAGGAACTGCAATTTGAAATGCCAACNTTTCCACTCCGACGGACAGC- 3164

  scaffold33|si     302285 AAAAAAGTGGCAAACCAATCAAATTCAAGAGGACT--TCTG------CCA 302326
                                  i ivvi  v   v   ?ivii  v  iv--  i ------   
C rnd-5_family-       3163 AAAAAAGCGAACGACAAATGAAANCGGGGACGATGAATCCGAATTTTCCA 3114

  scaffold33|si     302327 AAAAGTCAAATGTTCATTCTCAACTAGACATGCAAAAGTCAGCAATAAAT 302376
                            i   i    v i   vvvi    i  vvi  iv  v    i    iiiv
C rnd-5_family-       3113 AGAAGCCAAAGGCTCAAAGCCAACCAGTGGTGTCAATGTCAACAATGGGG 3064

  scaffold33|si     302377 TCCACATCGCCAACTGAAATGGACATCTTACCAGTTCAAGGCAGCACAAA 302426
                             ii    i ?            v v     ?  v   v i     vv i
C rnd-5_family-       3063 TCTGCATCACNAACTGAAATGGAAAGCTTACNAGGTCACGACAGCAATAG 3014

  scaffold33|si     302427 CTTACCACATCAAGAAGACATATCTCATACAATTTATTCTGCAGTCTTCC 302476
                            i vi   i       i ii i  i vv  vi  iiiv i i ivi?   
C rnd-5_family-       3013 CCTCTCACGTCAAGAAAATGTGTCCCCAACCGTTCGCACCGTAAATNTCC 2964

  scaffold33|si     302477 CATCCACATCATTCTCCGTGAAGAAATCCAGAAAAAT--CTCTTTCCGGG 302524
                             v         --- v?     v? i v v     v--   v   i ii
C rnd-5_family-       2963 CAACCACATCAT---CANTGAAGCNACCAACAAAAAGTACTCATTCTGAA 2917

  scaffold33|si     302525 ATCCTCAATTTAC-ACAGAACTCCAAATATTGCTCTTGAGTTTATGTTGG 302573
                           v  i         -       v ?  i      v   v    v      ?
C rnd-5_family-       2916 TTCTTCAATTTACCACAGAACACNAAGTATTGCACTTCAGTTGATGTTGN 2867

  scaffold33|si     302574 ATTTGGGAAGTTCTGTGTGTTTGTACTATGCTCAAT-GTTCATTCATAGA 302622
                                    i    i     v  i?      vv i -  i ? viiii  
C rnd-5_family-       2866 ATTTGGGAAATTCTATGTGTGTGCNCTATGCGGAGTCGTCCNTGTGCGGA 2817

  scaffold33|si     302623 AGGATTAAAACATTACAT-TACAATTGGTTGTTGGA-GGAGCATAAAGCT 302670
                                i     vv v v -   ?      i      -      ii ?   
C rnd-5_family-       2816 AGGATCAAAACCGTTCTTATACNATTGGTCGTTGGAAGGAGCACGANGCT 2767

  scaffold33|si     302671 AGCAAAACTCATGAACAGACAGTTGCTCAA---GAGGAAA---ACAGA-- 302712
                                       v     i          i---  i    --- v   --
C rnd-5_family-       2766 AGCAAAACTCATCAACAGGCAGTTGCTCAGGCGGAAGAAAGGGAGAGAAT 2717

  scaffold33|si     302713 ----GTAAAAAC---------------------------AATGGAACGGA 302731
                           ---- i     i---------------------------   i      i
C rnd-5_family-       2716 CGAGGCAAAAATGCATGCAGGTAATGATGCTTTGACCAAAATAGAACGGG 2667

  scaffold33|si     302732 CTATTCT-GGCTCAGACATCAAAAAACCAAACAACAATAATGGCATTCTT 302780
                           v -    -   i    v        v       v vi v           
C rnd-5_family-       2666 AT-TTCTCGGCCCAGAAATCAAAAACCCAAACATCTGTTATGGCATTCTT 2618

  scaffold33|si     302781 TACAAAGAAGAAGACGACAGCATATAGTCAATTGTT 302816
                           iv i      i v v     v ---           
C rnd-5_family-       2617 CCCGAAGAAGGACAAGACAGGA---AGTCAATTGTT 2585

Matrix = 20p45g.matrix
Kimura (with divCpGMod) = 24.70
Transitions / transversions = 1.16 (100/86)
Gap_init rate = 0.04 (31 / 826), avg. gap size = 2.35 (73 / 31)


4001 22.40 5.58 0.86 scaffold33|size760673 302913 303916 (456891) C rnd-5_family-7358#Unknown (1191) 2550 1500 m_b978s001i43 112499

  scaffold33|si     302913 TGTGTTAGCTGGCAATGAGTCAT---CTACCGCACCCAAGCAGAC---TA 302956
                             ii i  v v            ---    v     v vi    i--- v
C rnd-5_family-       2550 TGCATCAGGTTGCAATGAGTCATTCACTACAGCACCGACACAGATAGTTT 2501

  scaffold33|si     302957 CAACTAGTAGTACCTCACAACAGT--TTAGTCCTCATACGAGCCAAGGGA 303004
                           i     v i      i  v  i  --  iiv   vv   vv         
C rnd-5_family-       2500 TAACTATTGGTACCTTACCACGGTCCTTGAACCTGTTACCTGCCAAGGGA 2451

  scaffold33|si     303005 TTGTCCCTAAACTTAGGGATAAGGCATTTCAAATAAATCTGGAAGCACTC 303054
                            i         i         v  v       v ?               
C rnd-5_family-       2450 TCGTCCCTAAATTTAGGGATACGGAATTTCAATTNAATCTGGAAGCACTC 2401

  scaffold33|si     303055 AGCTTGAATGGTGCTTTTGGCAATATCTGCTTGTTACACTCTGGTAGATA 303104
                                          i v iiii iv     ii  v  vvi    vv  ?
C rnd-5_family-       2400 AGCTTGAATGGTGCTCTGGATGGTGACTGCTCATTCCAGATTGGTTCATN 2351

  scaffold33|si     303105 TGACCAATGTTGTGCAGCCTGTGCTGT-GCATGTGGAGGTGTCAATGGTG 303153
                             i      v  i i  iii   v   -     i??v   iiiiv    i
C rnd-5_family-       2350 TGGCCAATGGTGCGTAGTTCGTGATGTAGCATGCNNTGGTACTGCTGGTA 2301

  scaffold33|si     303154 CGAGACAAAGCAACAATACATATTGACTTGAGTTATGCTTTAATATTGGT 303203
                            v vv ivi ?i    v  i   ii iv    i         vi  iv i
C rnd-5_family-       2300 CTATTCGCGGNGACAAAACGTATCAATGTGAGCTATGCTTTACCATCCGC 2251

  scaffold33|si     303204 AACAATAGGATAATGCTTTACAAGATTACTCAGCAGATTCAACAGAGGGG 303253
                            iv     v vi v            - vvv       ?   vii  i  
C rnd-5_family-       2250 AGGAATAGCAAGAAGCTTTACAAGAT-AAGGAGCAGATNCAAAGAAGAGG 2202

  scaffold33|si     303254 CATCAATTTTAGAACTGGTATGGAAATTGTGTATCAT-TTCCACTGACAT 303302
                            i   i           v?        i  vv i ii-  vvi  v  i 
C rnd-5_family-       2201 CGTCAGTTTTAGAACTGCNATGGAAATCGTCGACCGCGTTGAGCTTACGT 2152

  scaffold33|si     303303 CAACTGATTTCAGCTTCATGTGTAGCTTAATGTGGACAGAACCTAAGTGA 303352
                               i  i vi?v       i i     v  vv i              i
C rnd-5_family-       2151 CAACCGACTATNCCTTCATGCGCAGCTTCATCAGAACAGAACCTAAGTGG 2102

  scaffold33|si     303353 TTGAATCTGTGTGGCATGGACCTCAAACATTATGTGAAGCT-CAAATGGA 303401
                             v     iii   i        i    i i    v   i -        
C rnd-5_family-       2101 TTCAATCTACATGGTATGGACCTTAAACGTCATGTCAAGTTNCAAATGGA 2052

  scaffold33|si     303402 GTACTACAAGTCCATCGAGAACAATCCTGCCTGCGAAAGATCAAATTTGT 303451
                                             i??  ii     ----i     ??    i   
C rnd-5_family-       2051 GTACTACAAGTCCATCGAANNCAGCCCTGC----AAAAGANNAAATCTGT 2006

  scaffold33|si     303452 AAGCTT-CTGGTGGACATGTTCTACCAAATAACACGTCCATGGAGCAATT 303500
                                 - v      v i  i i i vi  i i vv i   vv       
C rnd-5_family-       2005 AAGCTTTCAGGTGGAAACGTCCCATCTGATGATAATTTCATTCAGCAATT 1956

  scaffold33|si     303501 TGCTGGTG-TCTACAAGTCAAACCAACATAGGATACAGTATAGCTTAGTA 303549
                                -  -             iv    ii       iv          v
C rnd-5_family-       1955 TGCTG-TGCTCTACAAGTCAAATGAACACGGGATACAAGATAGCTTAGTT 1907

  scaffold33|si     303550 GCCCTTCTTCTGAATTCTTTGGTTAGCAAAATGGGGGACAAGAAGAATAT 303599
                           i vi v        vv v       v        v  i          ii
C rnd-5_family-       1906 ACATTGCTTCTGAAAGCATTGGTTACCAAAATGGCGGGCAAGAAGAATGC 1857

  scaffold33|si     303600 GAGTTACACTAATAAAGTGC-AGATTT-TTTAT-TCC------------- 303633
                           i  v  iiv i         - i    -     -  i-------------
C rnd-5_family-       1856 AAGGTATGATGATAAAGTGCGAAATTTCTTTATATCTTTGGCTGCATCTG 1807

  scaffold33|si     303634 --------------TATGAGTTTGTG-CAGACAATCTTGGCATGTGTATG 303668
                           --------------            -   ii                  
C rnd-5_family-       1806 GAAATAAGCACGCATATGAGTTTGTGTCAGGTAATCTTGGCATGTGTATG 1757

  scaffold33|si     303669 ACTCATCAACATGCTAGAAAACATATTGCAGCTTGCAGATTTCCTCCTTT 303718
                                  i             iii   v   v i i    i   v     
C rnd-5_family-       1756 ACTCATCGACATGCTAGAAAATGCATTTCAGGTCGTAGATCTCCGCCTTT 1707

  scaffold33|si     303719 CATCAACCC-----ATTCAGGTATCATTTTTATCATTGAGAACTATTTTA 303763
                           i       i-----      iv       i   v        iii v   
C rnd-5_family-       1706 TATCAACCTTGAAGATTCAGAAATCATTTCTATAATTGAGAATCGTGTTA 1657

  scaffold33|si     303764 GAGCCATCAGAGAGCAGTTTCA-AACAGCAAGTGGCAAATTGCATGTACT 303812
                                         v       -i v   i  vi  i        i v  
C rnd-5_family-       1656 GAGCCATCAGAGAGAAGTTTCATGAGAGCGAGAAGCGAATTGCATATTCT 1607

  scaffold33|si     303813 GTACGCATAGATACAACAGTTCTGGTGAGGACACTTCAACATTTATCCTA 303862
                              v    ?   i               ii   i     i   i    i 
C rnd-5_family-       1606 GTAGGCATNGATGCAACAGTTCTGGTGAAAACATTTCAATATTCATCCCA 1557

  scaffold33|si     303863 CGTAAATGCAACTAT--GGGGGGTGTATCCTAATC----ATTGCATTTTG 303906
                           vv         i i -- i      i    -   v----    -- ?   
C rnd-5_family-       1556 ACTAAATGCAATTGTTGGAGGGGTGCATCC-AATAAAGGATTG--TNTTG 1510

  scaffold33|si     303907 CTGGTAAATC 303916
                           v         
C rnd-5_family-       1509 ATGGTAAATC 1500

Matrix = 20p45g.matrix
Kimura (with divCpGMod) = 24.51
Transitions / transversions = 1.48 (133/90)
Gap_init rate = 0.03 (27 / 1003), avg. gap size = 2.41 (65 / 27)

639 35.05 8.93 2.93 scaffold33|size760673 303296 304068 (456739) C rnd-5_family-1237#Unknown (1433) 2312 1495 m_b978s001i44 112499

  scaffold33|si     303296 CTGACATCAACTGATTTCAGCTTCATGTGTAGCTTAATGTGGACAGAACC 303345
                                v     v  i vi  i      vi vvi  v i v    v  ivv
C rnd-5_family-       2312 CTGACTTCAACAGACTATAGTTTCATGAATTCTTTCACGAGGACTGAGGA 2263

  scaffold33|si     303346 TAAGTGATTGAATCTGTGTGG-CATGGACCTCAAACATTATG-TGAAGCT 303393
                           i vv  i    ii vii i  - i  - i     iviv    - vv?v v
C rnd-5_family-       2262 CATTTGGTTGAGCCAACGCGGTCGTG-ATCTCAAGAGATATGCTTCNTCG 2214

  scaffold33|si     303394 CAAATGGAGTACTACAAGTCCATCGAGAACAATCCTGCCTGCGAAAGATC 303443
                            ii     v           ii  v     vi   -i?i ---  i   v
C rnd-5_family-       2213 CGGATGGACTACTACAAGTCTGTCCAGAACTGTCC-ANTT---AAGGATG 2168

  scaffold33|si     303444 AAATTTGTAAG-CTTCTGGTGGACATGTTCTACCAAATAACACGTCCATG 303492
                            v  ?   ii - ivviii   iv    ? i ivvi vi   v  iiv  
C rnd-5_family-       2167 ATATNTGTGGGACCAACAATGGGAATGTNCCATGTGAGGACAAGTTTTTG 2118

  scaffold33|si     303493 GAGCAATTTGCTGGTGTCTACAAGTCAAACCAA----CATAGGATACAGT 303538
                           iiv  i    ---- i    iivii   i v  ----   i v  v    
C rnd-5_family-       2117 AGTCAGTTTG----TATCTATGTACCAAGCAAATGCTCATGGCATTCAGT 2072

  scaffold33|si     303539 ATAGCTTAGTAGCCCTTCTTCTGAATTCTTTGGTTAGCAAAA---TGGGG 303585
                           ii        vi ii vi vi    vv       -i     i--- vi  
C rnd-5_family-       2071 GCAGCTTAGTCACTTTGTTGTTGAAAGCTTTGGT-GGCAAAGACTTCAGG 2023

  scaffold33|si     303586 GACAAGAAGAATATGAGTTACACTAATAAAGTGCAGA---TTTTTTATT- 303631
                             v     --  i v iv  iivii i  i  -    ---  i  i   -
C rnd-5_family-       2022 GAAAAGAA--ATGTTAAATATGACGACAAGGT-CAGAAATTTCTTCATTG 1976

  scaffold33|si     303632 ---------------------------CCTATGAGTTTGTG-CAGACAAT 303653
                           --------------------------- i  i     ii i-   iv  i
C rnd-5_family-       1975 CACTAGCTGCATCTGGTAATAAACAAGCTTACGAGTTCATATCAGGAAAC 1926

  scaffold33|si     303654 CTTGGCATGTGTATGACTCATCAACATGCTAGAAAACATATTGCAGCTTG 303703
                                ivv   i      ivvvi        i  i vv?       ivi 
C rnd-5_family-       1925 CTTGGTCAGTGCATGACTTTAAGACATGCTAAAAGAATNATTGCAGTGCG 1876

  scaffold33|si     303704 CAGATTTCCTCCTTTCATCAACCC-----ATTCAGGTATCATTTTTATCA 303748
                           iv   i i i        ii i i-----  vv  iv    vvvv  i  
C rnd-5_family-       1875 TCGATCTTCCCCTTTCATTGATCTCGAGGATAGAGAGATCAAGAATACCA 1826

  scaffold33|si     303749 TTGAGAACTATTTTAGAGCCATCAGAGAGCAGTTTCAAACAGCAA-GTG- 303796
                             v i     iv ii vi i  iv v   v    ----- i ii -   -
C rnd-5_family-       1825 TTCAAAACTACATCGGTACTATTCGTGAGAAGTT-----CGGTGATGTGA 1781

  scaffold33|si     303797 ----GCAAATTGCATGTACTGTACGCATAGATACAACAGTTCTGGTGAGG 303842
                           ----  i i i i  v   v  vv vi i   i          v    i 
C rnd-5_family-       1780 ATAAGCGAGTCGTATTTACAGTTGGGGTGGATGCAACAGTTCTTGTGAAG 1731

  scaffold33|si     303843 ACACTTCAACATTTATCCTACG--TAAATGCAACTATGGGGGGTG--TAT 303888
                             vi   iii i --i  i  i--  i v   ii   v  v    --   
C rnd-5_family-       1730 ACCTTTCGGTACT--CCCCACAGCTAGAGGCAGTTATTGGTGGTGTTTAT 1683

  scaffold33|si     303889 CCTAATCATTGCATT----TTGCTGGTAAATCAAGTATTGAAGTG---AA 303931
                             v      i i   ---- ?ivi  v     i i iv   ii ?---  
C rnd-5_family-       1682 CCAAATCATCGTATTGATGTNAGCGGGAAATCGAATGATGAGATNTCAAA 1633

  scaffold33|si     303932 TGCAATAGTGTAGGACAATCTTTGTTGTCGAGACGAAAC--TTGCTGATG 303979
                           --- i  i vv    iviiv  vi v vvi v   ivi -- v  v    
C rnd-5_family-       1632 ---AGTAATTAAGGATTGCATTGATGGAAAATACGGTGCCATGGCAGATG 1586

  scaffold33|si     303980 ATGTTAAGGTTACGGTTGTCTCTTTTCAAGACACTCCAG-TGGGATGTGT 304028
                            v  i    i vvv  v           ii    i  v -   v      
C rnd-5_family-       1585 AGGTCAAGGCTTGTGTGGTCTCTTTTCAGAACACCCCTGTTGGTATGTGT 1536

  scaffold33|si     304029 CCTTTACTTAAT--TTATTGGGGATACCCACATGGTCAATGA 304068
                             -   i  ii -- viiv  vi  i    v iv        
C rnd-5_family-       1535 CC-TTATTTGGTCGTGGCAGGTAATGCCCAAACTGTCAATGA 1495

Matrix = 20p45g.matrix
Kimura (with divCpGMod) = 45.67
Transitions / transversions = 1.41 (154/109)
Gap_init rate = 0.06 (44 / 772), avg. gap size = 2.11 (93 / 44)


4232 6.85 5.41 2.47 scaffold33|size760673 304293 304921 (455886) C genome_3_7906#DNA (0) 1606 960 m_b978s001i45 112501

  scaffold33|si     304293 CCGTAAAACCCGGATTATAAGATATCAAAATGTACAAAAGATACATTTAC 304342
                                                     i                       
C genome_3_7906       1606 CCGTAAAACCCGGATTATAAGATATCGAAATGTACAAAAGATACATTTAC 1557

  scaffold33|si     304343 TGTTACTTATGCAGTGTCCCGTTGTTAGTGTTTTTAGCATGGTGAAACAG 304392
                                                                  i       v  
C genome_3_7906       1556 TGTTACTTATGCAGTGTCCCGTTGTTAGTGTTTTTAGCACGGTGAAAAAG 1507

  scaffold33|si     304393 GATTGGTATCCTGACAAAGTTACCCTAATACATCAAGGTAGAATTTCGTA 304442
                           i                              i          i       
C genome_3_7906       1506 AATTGGTATCCTGACAAAGTTACCCTAATACGTCAAGGTAGAGTTTCGTA 1457

  scaffold33|si     304443 CTATGTTCCCGCCAGTTTTTATTTTGGGGAGATGTTGGTCCTCAAAGTTG 304492
                                                              v              
C genome_3_7906       1456 CTATGTTCCCGCCAGTTTTTATTTTGGGGAGATGTAGGTCCTCAAAGTTG 1407

  scaffold33|si     304493 TACTTTGGAGAGATGTGGGTCCTCAAAGTTGTACTTTGGGGGTATAACTT 304542
                                   i    i  i                              v  
C genome_3_7906       1406 TACTTTGGGGAGACGTAGGTCCTCAAAGTTGTACTTTGGGGGTATAAGTT 1357

  scaffold33|si     304543 TTTGAGGGCACCTTTCCTCTGCATGATGCTT-----ATCCT------TAC 304581
                             v  -     i   v v    i    v   -----     ------   
C genome_3_7906       1356 TTGGA-GGCACTTTTACACTGCGTGATCCTTGTCAGATCCTTGTCCCTAC 1308

  scaffold33|si     304582 TCACCGTCCACTTTAACATCATCCCATCCTCATTATTC------------ 304619
                                 i                               ------------
C genome_3_7906       1307 TCACCGCCCACTTTAACATCATCCCATCCTCATTATTCCAACATCGTGCC 1258

  scaffold33|si     304620 ----------CACCTCAATTATCAAAGTATTGATTGGATTGTCCAATGTT 304659
                           ----------                                i   v i 
C genome_3_7906       1257 ACCCTTGTCTCACCTCAATTATCAAAGTATTGATTGGATTGTTCAAAGCT 1208

  scaffold33|si     304660 CCAGCCACCCGCTTCTCAAATTTAAGTTACCAATTGAATTCAAAATGAAC 304709
                              v      v   v          - v                     i
C genome_3_7906       1207 CCATCCACCCCCTTGTCAAATTTAA-TGACCAATTGAATTCAAAATGAAT 1159

  scaffold33|si     304710 TTAAATTCAATTCGAAATCATTTTGATTGATATTATTTCAGTCTTAAATG 304759
                                           v   -          v                 i
C genome_3_7906       1158 TTAAATTCAATTCGAATTCA-TTTGATTGATTTTATTTCAGTCTTAAATA 1110

  scaffold33|si     304760 GGTTTCGAACTTGTTTTGAC-ATTCAAAATGAATTTAAATTCAATTTGAA 304808
                                i     i       i-                         v   
C genome_3_7906       1109 GGTTTTGAACTCGTTTTGATAATTCAAAATGAATTTAAATTCAATTAGAA 1060

  scaffold33|si     304809 TTCATTTTGATTGATTTTATTTCAGTCTTAAATAGGATTTGAACTCGTTT 304858
                                           v i                 v  -----------
C genome_3_7906       1059 TTCATTTTGATTGATTGTGTTTCAGTCTTAAATAGGCTT----------- 1021

  scaffold33|si     304859 AGATTTATTTCAATGGCAGTTCATCACAAGCATACCTCAAGAATGTAAAA 304908
                           -              i        - i  i    v  v           i
C genome_3_7906       1020 -GATTTATTTCAATGACAGTTCAT-ATAAACATAACTAAAGAATGTAAAG 973

  scaffold33|si     304909 CATTTAAATTGAT 304921
                                        
C genome_3_7906        972 CATTTAAATTGAT 960

Matrix = 20p45g.matrix
Kimura (with divCpGMod) = 6.23
Transitions / transversions = 1.21 (23/19)
Gap_init rate = 0.03 (21 / 628), avg. gap size = 2.38 (50 / 21)


661 1.37 0.00 0.00 scaffold33|size760673 304922 304994 (455813) rnd-1_family-1217#Unknown 3 75 (8) m_b978s001i46 112502

  scaffold33|si     304922 GAAAGTGCTCAAGAAGGTGGACGATCTCGAGAATGAGCACGAGTTCATTC 304971
                                                                         i   
  rnd-1_family-          3 GAAAGTGCTCAAGAAGGTGGACGATCTCGAGAATGAGCACGAGTTCGTTC 52

  scaffold33|si     304972 CATTCAAGACCAACGGTGCTGCT 304994
                                           ?      
  rnd-1_family-         53 CATTCAAGACCAACGGNGCTGCT 75

Matrix = 20p45g.matrix
Kimura (with divCpGMod) = 0.14
Transitions / transversions = 1.00 (1/0)
Gap_init rate = 0.00 (0 / 72), avg. gap size = 0.0 (0 / 0)


3572 10.86 3.99 0.18 scaffold33|size760673 305056 305581 (455226) C genome_3_7906#DNA (879) 727 182 m_b978s001i47 112501

  scaffold33|si     305056 TAAAAAAGGGAACACTA-CTTGTTTGTTGGAATGATTAAAATAAAGAGTT 305104
                                            -i    i   i                      
C genome_3_7906        727 TAAAAAAGGGAACACTAATTTGTCTGTCGGAATGATTAAAATAAAGAGTT 678

  scaffold33|si     305105 GATTGATTTAATTAAATTAAGTGATTAATATAATTTCTACTTTCATTAAG 305154
                               i        v  v  i i       v     i              
C genome_3_7906        677 GATTAATTTAATTTAAATAGGCGATTAATTTAATTCCTACTTTCATTAAG 628

  scaffold33|si     305155 CTACTTGACAACAGCATAAGCATAACCACGATTATGGTGGTACAAGCGCC 305204
                            v                   i           i      i         
C genome_3_7906        627 CAACTTGACAACAGCATAAGCGTAACCACGATTGTGGTGGCACAAGCGCC 578

  scaffold33|si     305205 GAATAGATCGGTTTACATGATCCGGTGTGAAGACG-----TCTGTGATCT 305249
                                   i     iv       v - i       -----          
C genome_3_7906        577 GAATAGATTGGTTTGAATGATCCTG-GCGAAGACGTCTGTTCTGTGATCT 529

  scaffold33|si     305250 TCAC--GACCGCACCATCCAAGCGGAGACCATTCTCTCCGGCGGCATACT 305297
                               --i  v               v       v         i      
C genome_3_7906        528 TCACAAAACAGCACCATCCAAGCGGCGACCATTATCTCCGGCGACATACT 479

  scaffold33|si     305298 CCCTCGTGGCAAAACAAACTCAGAATCCATCTCAACCGTCGCTGTTGATG 305347
                                 i  ii          iiv       iv                v
C genome_3_7906        478 CCCTCGCGGTGAAACAAACTCGACATCCATCCAAACCGTCGCTGTTGATT 429

  scaffold33|si     305348 GTGTAACACCCAAGCTTGTGCTGCACAATCATGCGCAAACGGAGACGAAT 305397
                                    v i    i   i                        i    
C genome_3_7906        428 GTGTAACACGCGAGCTCGTGTTGCACAATCATGCGCAAACGGAGATGAAT 379

  scaffold33|si     305398 ACCGA-CCCCCAATCATTGCCATTG-----------ATTCCCGCATCCAA 305435
                              i -           iv v    -----------              
C genome_3_7906        378 ACCAACCCCCCAATCATCTCGATTGAGAATTAAGGTATTCCCGCATCCAA 329

  scaffold33|si     305436 ATGGGTGCAAATCACA-TTACAACCATTGTCATCTGGTAAAAAGCCCACA 305484
                                       vi  - v  i               i            
C genome_3_7906        328 ATGGGTGCAAATAGCAGTGACGACCATTGTCATCTGGCAAAAAGCCCACA 279

  scaffold33|si     305485 AAAACAACCGGCTGCATTGTGTTTTGTGTTGTTTTGTGTGATGTACGCGT 305534
                            i       vi              vv               v   i   
C genome_3_7906        278 AGAACAACCCACTGCATTGTGTTTTTGGTTGTTTTGTGTGATTTACACGT 229

  scaffold33|si     305535 CTTGTAGGGGTGGTGTGTTGTGAGTTTTACGGCAAAAGTACGTATCT 305581
                           v     i                                     v  
C genome_3_7906        228 GTTGTAAGGGTGGTGTGTTGTGAGTTTTACGGCAAAAGTACGTAACT 182

Matrix = 20p45g.matrix
Kimura (with divCpGMod) = 9.98
Transitions / transversions = 1.48 (34/23)
Gap_init rate = 0.01 (7 / 525), avg. gap size = 3.14 (22 / 7)


659 21.62 1.64 3.91 scaffold33|size760673 305582 305764 (455043) C genome_2_20801#DNA (0) 423 245 m_b978s001i48 112501

  scaffold33|si     305582 GGAGCATACCTAAAAATACATTTCGCAAATCACATTTACACATTTCGCAT 305631
                                          -i              i     i     v      
C genome_2_2080        423 GGAGCATACCTAAAA-CACATTTCGCAAATCGCATTTGCACATATCGCAT 375

  scaffold33|si     305632 TTACACAAATTTGTGTTTGTAATGTACACTCTTACCGAAAACACAAATCG 305681
                                i   v      v  i  i vvi v   i   v     ii      
C genome_2_2080        374 TTACATAAAATTGTGTATGCAACGATTAATCTCACCTAAAACGTAAATCG 325

  scaffold33|si     305682 CAAATCACATTTGATGCAAATAGCATTTT---TATCGTACATCAGTGCTC 305728
                                  i    vvi   i  v      i--- vi  vv  iv  ---  
C genome_2_2080        324 CAAATCATATTTCTCGCAGATCGCATTTCGAATCCCGGTCACGAG---TC 278

  scaffold33|si     305729 TCATTTTACTGATTTTTTAACCTATTGCATTGCCCC 305764
                           i      -  v       --ii   iv  v i    
C genome_2_2080        277 CCATTTT-CTTATTTTTT--TTTATCTCAGTACCCC 245

Matrix = 20p45g.matrix
Kimura (with divCpGMod) = 21.37
Transitions / transversions = 1.24 (21/17)
Gap_init rate = 0.04 (8 / 182), avg. gap size = 1.25 (10 / 8)


321 31.71 4.88 0.00 scaffold33|size760673 305832 305954 (454853) C genome_5_8084#DNA (190) 360 232 m_b978s001i49 112503

  scaffold33|si     305832 CTTGCACCTGTCCGCCTCACAATGCGTTTCATCACGGAAACAATGTTACT 305881
                             ii   viv     i   vv     i    iv  vi i  i   i  iv
C genome_5_8084        360 CTCACACACTTCCGCTTCAACATGCGCTTCACGACCAAGACGATGCTATG 311

  scaffold33|si     305882 GGCAC-TTGCCATTCATCT--TGATGAACTCGAGCAT---AAGCGATTTG 305925
                              vi-     v    i  --ii     v  iv v  ---   ivi  ii
C genome_5_8084        310 GGCCTATTGCCCTTCACCTACCAATGAAATCACGGATGAGAAGTTGTTCA 261

  scaffold33|si     305926 TGTATTCTTGCTACCAGAAGAGATTCTAC 305954
                            vi     ii   i  i            
C genome_5_8084        260 TCCATTCTCACTATCAAAAGAGATTCTAC 232

Matrix = 20p45g.matrix
Kimura (with divCpGMod) = 40.23
Transitions / transversions = 1.79 (25/14)
Gap_init rate = 0.02 (3 / 122), avg. gap size = 2.00 (6 / 3)


2998 11.74 0.00 4.20 scaffold33|size760673 305955 306425 (454382) rnd-5_family-722#Unknown 53 504 (0) m_b978s001i50 112504

  scaffold33|si     305955 CGCCAGCTCTCAAAACTACAGTGTGAACTACATCACCGTCGCATCCCAAG 306004
                                               ii ?       i                  
  rnd-5_family-         53 CGCCAGCTCTCAAAACTACAACGNGAACTACGTCACCGTCGCATCCCAAG 102

  scaffold33|si     306005 ATGTGCCCTACTTTCTCCAAATGGAAGTGCGTGGAGGTGAGTTTACGAAT 306054
                           i  i     v  i      i   i      i    ? ii        ?? 
  rnd-5_family-        103 GTGCGCCCTTCTCTCTCCAGATGAAAGTGCATGGANGCAAGTTTACGNNT 152

  scaffold33|si     306055 CCCGCAGTGACCAGGCCCTAATTACCATGAGAGGGTTAGATTTTCACACT 306104
                            ?vi   i  i     v             v      ?      ?     
  rnd-5_family-        153 CNAACAGCGATCAGGCACTAATTACCATGACAGGGTTNGATTTTNACACT 202

  scaffold33|si     306105 TTTCACTTTCTCTTGAGCAAATTTAAACCCTTTTTTGACAACTTGTCCCC 306154
                             i   i i      ii   i   i     ------------------  
  rnd-5_family-        203 TTCCACCTCCTCTTGGACAAGTTTGAACCC------------------CC 234

  scaffold33|si     306155 TTTTTCTAAGGATGGGCTGATTGTTGCAGTGACAAAGGACACTGGTCGCC 306204
                             v ??i        v      i     v   vi        v       
  rnd-5_family-        235 TTATNNCAAGGATGGTCTGATTATTGCATTGAGGAAGGACACAGGTCGCC 284

  scaffold33|si     306205 CAAGATTGATGACCTCTGTTGACGCTTTGGGATTAGTCCTCACTTGGATG 306254
                               -           i     i ?    i             ?    ii
  rnd-5_family-        285 CAAG-TTGATGACCTCCGTTGATGNTTTGAGATTAGTCCTCACNTGGACA 333

  scaffold33|si     306255 AGGACTCGTGGTTCCACCATGGTTCTCCAAATTATATTCGACATGACCCA 306304
                                                  ?  v   v i ?   i i      i  
  rnd-5_family-        334 AGGACTCGTGGTTCCACCATGGTNCTGCAACTCANATTTGGCATGACTCA 383

  scaffold33|si     306305 GACCAGTGTTTCTGATTATTTGGCATTTTGTACACACATTCTAATTCATG 306354
                              v                  i                           
  rnd-5_family-        384 GACGAGTGTTTCTGATTATTTGACATTTTGTACACACATTCTAATTCATG 433

  scaffold33|si     306355 TACTACAGGGCATTGAGGATTCAAAAATAAAGAGGCCATCAGAGGAAAAA 306404
                            ?              v     ?         v    iv           
  rnd-5_family-        434 TNCTACAGGGCATTGATGATTCNAAAATAAAGCGGCCGACAGAGGAAAAA 483

  scaffold33|si     306405 ATACGTCAATACCAAGAGGCA 306425
                                 v i        i   
  rnd-5_family-        484 ATACGTGAGTACCAAGAAGCA 504

Matrix = 20p45g.matrix
Kimura (with divCpGMod) = 11.90
Transitions / transversions = 2.31 (37/16)
Gap_init rate = 0.04 (19 / 470), avg. gap size = 1.00 (19 / 19)


253 13.33 0.00 0.00 scaffold33|size760673 306432 306476 (454331) rnd-1_family-336#Unknown 215 259 (0) m_b978s001i51 112505

  scaffold33|si     306432 CAGCGTCATCCATTCCTAGGCAATGTTTGGTGTACAATGGATGGG 306476
                            i?  ?     vv    ? i      ?   v i  ?         
  rnd-1_family-        215 CGNCGNCATCCTGTCCTNGACAATGTNTGGGGCACNATGGATGGG 259

Matrix = 20p45g.matrix
Kimura (with divCpGMod) = 13.99
Transitions / transversions = 1.00 (3/3)
Gap_init rate = 0.00 (0 / 44), avg. gap size = 0.0 (0 / 0)


523 32.48 2.52 0.41 scaffold33|size760673 307830 308067 (452740) C rnd-5_family-390#Unknown (779) 16937 16695 m_b978s001i52 112506

  scaffold33|si     307830 AAGTCCATCGCCTCCTTAATGCACTCGAAAATACGCTTTGCGTTGCGCAC 307879
                             i      v   v   i  iiiv  vv    vi    v  vivii vv 
C rnd-5_family-      16937 AAATCCATCTCCTGCTTGATATGATCCCAAATTTGCTTGGCCCAATGGCC 16888

  scaffold33|si     307880 GTAAGCTGGACAAGAGGGGTCGCAGGTTGGCTTCTTGTGATTATAAAGGG 307929
                           i  vi v      ivv  ii v v   v                 v    
C rnd-5_family-      16887 ATACACAGGACAAATTGGACCCCCGGTGGGCTTCTTGTGATTATACAGGG 16838

  scaffold33|si     307930 ------ACGCAAACTTCCGTCGAAGACTCTCGCGGGTTCGGCCGAGCCCC 307973
                           ------ i v      v -i  v i      iivvi  i  v v  v  v
C rnd-5_family-      16837 ATGAAAATGAAAACTTAC-CCGTAAACTCTCATCCATTTGGACCAGGCCG 16789

  scaffold33|si     307974 GGATAGAACGAGCAGTGTCGTTCTGTCACTCTGTCCCAATCATTGGGACC 308023
                                iv v  i     ii    ii  i    i v   v iv    ii  
C rnd-5_family-      16788 GGATAATAAGAACAGTGCTGTTCCATCGCTCTATGCCATTTTTTGGAGCC 16739

  scaffold33|si     308024 AATGGGGAGGACATCGTCGATGATTTCAAGGAGGCAGTCGATTT 308067
                           vv       i  v  v i     iv     i   vv   v    
C rnd-5_family-      16738 TTTGGGGAGAACCTCCTTGATGACATCAAGAAGGGTGTCTATTT 16695

Matrix = 20p45g.matrix
Kimura (with divCpGMod) = 42.28
Transitions / transversions = 0.88 (36/41)
Gap_init rate = 0.01 (2 / 237), avg. gap size = 3.50 (7 / 2)


1280 5.26 1.16 1.16 scaffold33|size760673 308204 308376 (452431) C genome_2_20801#DNA (250) 173 1 m_b978s001i53 112501

  scaffold33|si     308204 TGTGTAAATGTGATTTGCGATTTGTGTTGATGGTCGACAAGGGTCTCTCG 308253
                                                      ii         i    i      
C genome_2_2080        173 TGTGTAAATGTGATTTGCGATTTGTGTCAATGGTCGACGAGGGCCTCTCG 124

  scaffold33|si     308254 TTGACCAGGATTTGTGTA-TTTACACATAATTTGTGTAAATTTACACATT 308302
                            i     i          -                             vv
C genome_2_2080        123 TCGACCAAGATTTGTGTAATTTACACATAATTTGTGTAAATTTACACAAA 74

  scaffold33|si     308303 -TTTTCCCGCCAAAACACAAAGAAATGTGTAAATGTGTAAATGCGATTTG 308351
                           -                    -                            
C genome_2_2080         73 ATTTTCCCGCCAAAACACAAA-AAATGTGTAAATGTGTAAATGCGATTTG 25

  scaffold33|si     308352 CGAAATGTGTTTTTAGATATGCTCC 308376
                                    -      i        
C genome_2_2080         24 CGAAATGTG-TTTTAGGTATGCTCC 1

Matrix = 20p45g.matrix
Kimura (with divCpGMod) = 4.36
Transitions / transversions = 3.50 (7/2)
Gap_init rate = 0.02 (4 / 172), avg. gap size = 1.00 (4 / 4)

437 27.18 4.66 4.66 scaffold33|size760673 308335 308527 (452280) C genome_3_7528#DNA (230) 226 34 m_b978s001i54 112501

  scaffold33|si     308335 TGTGTAAATGCGATTTGCGAAATGTGTTTT----TAGATATGCTCCACTC 308380
                                  v  ----   i  vi  v     ----i i     vvivv   
C genome_3_7528        226 TGTGTAATTG----TTGTGATGTGAGTTTTGCGGCAAATATGAATATCTC 181

  scaffold33|si     308381 AACAACCAGCCAGCGTTACAGGGTCTTGTGCATATTGGAGTGTTGCATTT 308430
                           i          i v     iv        iv    v  v       vvi 
C genome_3_7528        180 GACAACCAGCCGGAGTTACGCGGTCTTGTAAATATAGGCGTGTTGCTGCT 131

  scaffold33|si     308431 GACAAGGAGAATCCAACTGTGTGGGATTTAACGTCTAAATTGGGCAT--- 308477
                               v      v   v ii  v   v i iii  ----i  vi    ---
C genome_3_7528        130 GACACGGAGAAACCATCCATGAGGGTTCTGGTGT----GTTTAGCATGTT 85

  scaffold33|si     308478 -TAAATGCCAGAAAACAGAAATGTACAGGCA-CTCGCGAAGTTGTAACCT 308525
                           -    ii        vvi      vv   v -  v  vv i -       
C genome_3_7528         84 GTAAACACCAGAAAAACAAAATGTCAAGGAAACTAGCCCAAT-GTAACCT 36

  scaffold33|si     308526 AT 308527
                             
C genome_3_7528         35 AT 34

Matrix = 20p45g.matrix
Kimura (with divCpGMod) = 31.54
Transitions / transversions = 0.79 (22/28)
Gap_init rate = 0.07 (13 / 192), avg. gap size = 1.38 (18 / 13)

1355 6.02 0.00 0.00 scaffold33|size760673 308377 308542 (452265) C genome_3_7906#DNA (1422) 184 19 m_b978s001i55 112501

  scaffold33|si     308377 ACTCAACAACCAGCCAGCGTTACAGGGTCTTGTGCATATTGGAGTGTTGC 308426
                                          i v             i          v       
C genome_3_7906        184 ACTCAACAACCAGCCGGAGTTACAGGGTCTTATGCATATTGGCGTGTTGC 135

  scaffold33|si     308427 ATTTGACAAGGAGAATCCAACTGTGTGGGATTTAACGTCTAAATTGGGCA 308476
                                                           i   i             
C genome_3_7906        134 ATTTGACAAGGAGAATCCAACTGTGTGGGATTCAACATCTAAATTGGGCA 85

  scaffold33|si     308477 TTAAATGCCAGAAAACAGAAATGTACAGGCACTCGCGAAGTTGTAACCTA 308526
                                                               v          i  
C genome_3_7906         84 TTAAATGCCAGAAAACAGAAATGTACAGGCACTCGCCAAGTTGTAACTTA 35

  scaffold33|si     308527 TGATAAGTAGTTACTT 308542
                            i          v   
C genome_3_7906         34 TAATAAGTAGTTTCTT 19

Matrix = 20p45g.matrix
Kimura (with divCpGMod) = 5.71
Transitions / transversions = 1.50 (6/4)
Gap_init rate = 0.00 (0 / 165), avg. gap size = 0.0 (0 / 0)


289 24.24 7.04 4.11 scaffold33|size760673 308539 308680 (452127) rnd-1_family-1168#Unknown 1 146 (0) m_b978s001i57 112507

  scaffold33|si     308539 ACTTTTCCGGAGCAAGGAGAGTCAACACATCAAAT-TATACTTACCCCAT 308587
                                    i    i   -            v v -i i       i v 
  rnd-1_family-          1 ACTTTTCCGAAGCAGGGA-AGTCAACACATCCATTACACACTTACCTCTT 49

  scaffold33|si     308588 TACTATGTTACGA---CTAGTAC--AACAACACACAGGAACCACTA---- 308628
                               -  v  i  --- ivi   -- i vv   i         v  ----
  rnd-1_family-         50 TACT-TGATATGATCCCCCATACTAAGCTCCACGCAGGAACCAGTAGGCT 98

  scaffold33|si     308629 CCCCGAAACCCCCCTCACGGCAGGTGCACCATGGCAGAAACCATGGTGTT 308678
                            i  ---     v  iv  vv   i? -i i vv i vv         v 
  rnd-1_family-         99 CTCC---ACCCCGCTTCCGCAAGGCNC-TCGTTTCGGCCACCATGGTGGT 144

  scaffold33|si     308679 TT 308680
                             
  rnd-1_family-        145 TT 146

Matrix = 20p45g.matrix
Kimura (with divCpGMod) = 26.76
Transitions / transversions = 0.94 (16/17)
Gap_init rate = 0.07 (10 / 141), avg. gap size = 1.60 (16 / 10)


270 24.71 12.08 6.83 scaffold33|size760673 308537 308801 (452006) C rnd-1_family-639#Unknown (746) 1635 1358 m_b978s001i56 112508

  scaffold33|si     308537 TTACTTTTCCGGAGCAAGGAGAGTCAACACATCAAAT-TATACTTACCCC 308585
                                      i    i   -            v v -i i       i 
C rnd-1_family-       1635 TTACTTTTCCGAAGCAGGGA-AGTCAACACATCCATTACACACTTACCTC 1587

  scaffold33|si     308586 ATTACTATGTTACGA---CTAGTAC--AACAACACACAGGAACCACTA-- 308628
                           v     -  v  i  --- ivi   -- i vv   i        iv  --
C rnd-1_family-       1586 TTTACT-TGATATGATCCCCCATACTAAGCTCCACGCAGGAACCGGTAGG 1538

  scaffold33|si     308629 --CCCCGAAACCCCCCTCACGGCAGGTGCACCATGGCAGAAACCATGGTG 308676
                           -- i  ---     v  iv  vv   iv -i i vv i vv         
C rnd-1_family-       1537 CTCTCC---ACCCCGCTTCCGCAAGGCTC-TCGTTTCGGCCACCATGGTG 1492

  scaffold33|si     308677 TTTTCAC----------TCCC---TTC----CAACACAA--ACTTCCATG 308707
                           v      ----------    ---   ----    -   --     v ii
C rnd-1_family-       1491 GTTTCACACACTTCACGTCCCCTTTTCACATCAAC-CAACCACTTCAACA 1443

  scaffold33|si     308708 GATCTTGCAGTCTGAAAACACGCTACCTA--ACTTCTCCACGCCTAC-GC 308754
                            v  ---   i------   i- v  ii --   v i iv v     -  
C rnd-1_family-       1442 GCTC---CAGC------ACAT-CGACTCAGTACTGCCCTCCTCCTACTGC 1403

  scaffold33|si     308755 AAACTGATGACATTCTTTCTACATTAAAATTCATCCTAATTTCACGA 308801
                           --i  v v   ii    v i  ii ?   ?i    v       i   
C rnd-1_family-       1402 --GCTCAAGACGCTCTTGCCACGCTNAAANCCATCGTAATTTCGCGA 1358

Matrix = 20p45g.matrix
Kimura (with divCpGMod) = 26.26
Transitions / transversions = 1.18 (33/28)
Gap_init rate = 0.11 (30 / 264), avg. gap size = 1.70 (51 / 30)


622 20.14 1.96 5.05 scaffold33|size760673 308982 309185 (451622) C rnd-5_family-90#Unknown (120) 245 48 m_b978s001i58 112509

  scaffold33|si     308982 GACGTCGCAATG---GACAAATCCTCACCCCCACGAATGGCGGGGAACAA 309028
                                  vv   ---     ---i  ?  i  ?        ?  ?     
C rnd-5_family-        245 GACGTCGACATGCANGACAA---TTCNCCTCCNCGAATGGCNGGNAACAA 199

  scaffold33|si     309029 GCGGGCAGCCGTCAACTCGCCTGCCATCACTCCTCCTGGACAAGGAGC-C 309077
                           i     ?  ?  ?           ?           i  -  v i i - 
C rnd-5_family-        198 ACGGGCNGCNGTNAACTCGCCTGCNATCACTCCTCCCGG-CACGAAACGC 150

  scaffold33|si     309078 ACACATTCGCTAGCTCCGGTGGACACGGAGGCTGAAGAGTGTGACACGGA 309127
                             vv  ---  v i?  ivi   ---i  v vi   vvvi i     v  
C rnd-5_family-        149 ACCGAT---CTCGTNCCATCGGA---AGACGACGAACCTCGCGACACTGA 106

  scaffold33|si     309128 ATTGAAGCCAGCGAGATTAGCGGATTAATTCGAGGTGCCTCCGAAAAAGA 309177
                            i ?  i  ?  ?v ?i i v    v      iv     ?  i  i    
C rnd-5_family-        105 ACTNAAACCNGCNCGNCTGGAGGATAAATTCGGCGTGCCNCCAAAGAAGA 56

  scaffold33|si     309178 AAACATCC 309185
                            iv ??  
C rnd-5_family-         55 AGTCNNCC 48

Matrix = 20p45g.matrix
Kimura (with divCpGMod) = 22.53
Transitions / transversions = 1.17 (21/18)
Gap_init rate = 0.06 (12 / 203), avg. gap size = 1.17 (14 / 12)


2377 21.89 3.69 0.49 scaffold33|size760673 309251 309847 (450960) rnd-1_family-857#Unknown 1 616 (0) m_b978s001i59 112510

  scaffold33|si     309251 AATCGACCTGACGGATCAGAAAGTATATGAGGATCTGATTAGTGATCCGA 309300
                                  i v        i     v  i     v  ?  i     v  v 
  rnd-1_family-          1 AATCGACTTCACGGATCAAAAAGTCTACGAGGAACTNATCAGTGAACCCA 50

  scaffold33|si     309301 AGCCGCCGACACCAGGAGAATGTCTGCCCTACACTTTTGACCATGAAGAT 309350
                            ?     ?     ?        i  ?  v   ivi  i   v v  ?  i
  rnd-1_family-         51 ANCCGCCNACACCNGGAGAATGCCTNCCGTACGACTTCGACGAGGANGAC 100

  scaffold33|si     309351 GCCTATACAAGACAGCATATTTACACTTTGAATGGGCTCAAATTGGAAGA 309400
                            v?  i   vi  v   i? i   i i        ?      i ?     
  rnd-1_family-        101 GANTACACACAACCGCACNTCTACGCCTTGAATGGNCTCAAACTNGAAGA 150

  scaffold33|si     309401 AGGCATGCGGCAAAAGACTCTGCGGTGTAAGCAACAAGACCGCTCTCAGG 309450
                             v?v ?  ?     ii ?   vii  i        i        ?  i 
  rnd-1_family-        151 AGCNCTNCGNCAAAAAGCNCTGAAATGCAAGCAACAGGACCGCTCNCAAG 200

  scaffold33|si     309451 CACACCCGAAATGGGGTCCATTCCGGCTGCAACC-AATTCAAAACTCTAC 309499
                            ?     ?        ?  v     ?        -     vi -i   ? 
  rnd-1_family-        201 CNCACCCNAAATGGGGNCCCTTCCGNCTGCAACCCAATTCCGA-TTCTNC 249

  scaffold33|si     309500 TGACATCGAAATTGTCAATAGCAAAGGGAAAAAGGCACTTTACTTTAAGC 309549
                           i   i ?  ?  i      ?          i     ?  i?v   i    
  rnd-1_family-        250 CGACGTNGANATCGTCAATNGCAAAGGGAAGAAGGCNCTCNCCTTCAAGC 299

  scaffold33|si     309550 CCGAGGA----TTTCTC-----------ACTCGCCC------TTGAAGAC 309578
                               i  ----i ?   -----------    v  i------ i  ?   
  rnd-1_family-        300 CCGAAGAGTACCTNCTCGACACCGGTGAACTCTCCTTCGACATCGANGAC 349

  scaffold33|si     309579 ACTGCCACTTACACCCTGCTTTGTTATGTGGGATCAAAAGCCATCGTCCT 309628
                           i i?    ?     ?  ?  ?  i  i iv  vi ?   ? v    i ii
  rnd-1_family-        350 GCCNCCACNTACACNCTNCTNTGCTACGCTGGCCCNAAANCGATCGCCTC 399

  scaffold33|si     309629 ACAGGTTGCCACGGCTTGATGCCAATCCAAACTACCTCAAACAGACAATG 309678
                           i  ii     iv?  i--ii  v     v iiiiv vvv i i   v?i 
  rnd-1_family-        400 GCAAATTGCCGANGCC--GCGCAAATCCCAGTCGGCAACAGCGGACTNCG 447

  scaffold33|si     309679 GCCCCTTTCGCCTCTCTTGACACTCAGACAACGCAAGGATTATCGACATT 309728
                                  i     ?  ii vv  v?v  ?  iv v  iv v  ivi   i
  rnd-1_family-        448 GCCCCTTCCGCCTNTCCCGCGACGNCGANAATCCCAGACTGATTTGCATC 497

  scaffold33|si     309729 GCCAATAAAGACGGTGTCTTCCACACCTTCGATATTCTGCATACTCCTCG 309778
                           v ?  ii v  ?  v  ?i     v       iv iiii  i  i  ?  
  rnd-1_family-        498 TCNAACGACGANGGAGTNCTCCACTCCTTCGACCTCTCACACACCCCNCG 547

  scaffold33|si     309779 CCCATCCGATGAAGATTGGATTCCAGTAGGCCAACAAGGAGCGTCGGCGC 309828
                               v ?  i     v     ?  ?  ?  ?     i  ?v i? ?? v 
  rnd-1_family-        548 CCCAACNGACGAAGAATGGATNCCNGTNGGNCAACAGGGNTCANCNNCCC 597

  scaffold33|si     309829 TGAAACATCGAGTTAGTTT 309847
                            v    i      ?  i  
  rnd-1_family-        598 TCAAACGTCGAGTNAGCTT 616

Matrix = 20p45g.matrix
Kimura (with divCpGMod) = 23.70
Transitions / transversions = 1.65 (81/49)
Gap_init rate = 0.01 (7 / 596), avg. gap size = 3.57 (25 / 7)


9845 20.64 0.89 0.66 scaffold33|size760673 310237 312495 (448312) rnd-1_family-619#Unknown 1 2264 (0) m_b978s001i60 112511

  scaffold33|si     310237 GAACCTGTCATTATACACATAACTCCACACATCCCAGAATGGTATGAAGA 310286
                                v  vi ?  vv v  v  i  ?   i ?  ?  i   ?ii  ?  
  rnd-1_family-          1 GAACCGGTGGTNATTGAAATCACCCCNCACGTNCCNGAGTGGNGCGANGA 50

  scaffold33|si     310287 AGAGTCCGATGGGTAGGCAGCACAGTCAGGTGATGAAAAATCGCCACCAA 310336
                           ?  ?  ?  i  ?v i  i  ? iv  ?  ?  i  i  i? ?  ?  ? 
  rnd-1_family-         51 NGANTCNGACGGNGAAGCGGCNCGCTCNGGNGACGAGAAGNCNCCNCCNA 100

  scaffold33|si     310337 AACTGAATCTGAAAGACATTGCACCTACGCCATCAGTCGCCACTACCTCC 310386
                             vv   i  ?v i     i i?  ?  v  ?  ?      ? i     ?
  rnd-1_family-        101 AAAAGAACCTNCAGGACATCGTNCCNACTCCNTCNGTCGCCNCCACCTCN 150

  scaffold33|si     310387 TCCAATACGGCCTTCTCTTCCCTCTCTCAGG-----ATCCATCGCTCATC 310431
                                i  ?        i     ?  iv i ----- i        v  ?
  rnd-1_family-        151 TCCAACACNGCCTTCTCCTCCCTNTCCAAAGCACCGACCCATCGCTAATN 200

  scaffold33|si     310432 ATAGATCCAAATAGCGGCCAGCATTTGATTTCAGTCGAGATTCAGTTTTA 310481
                             v  i  vi i  i  ?     ii ?v i? ?  ?     ?  ii ?i 
  rnd-1_family-        201 ATCGACCCCGACAGTGGNCAGCACCTNCTCNCNGTNGAGATNCAACTNCA 250

  scaffold33|si     310482 ACCAGGCAAGGAACACCTACAGGTGCTCCTCAAAGAAACAAAACGGCTCC 310531
                           i  ? i?           ?v ?  ?? v  ?iv?  i  i  i  v  ? 
  rnd-1_family-        251 GCCNGANAAGGAACACCTNGANGTNNTGCTNGCNGAGACGAAGCGCCTNC 300

  scaffold33|si     310532 TGGATTATGTACAGGAACTTGACCCCACAGTGAAGTTTATATCGAAAGAT 310581
                               ?  i  v        ?  i  ?? i i      ii ?  ?vi? ii
  rnd-1_family-        301 TGGANTACGTCCAGGAACTNGATCCNNCGGCGAAGTTCGTNTCNCGNGGC 350

  scaffold33|si     310582 CTCGATGCCAACAACAAGCCTTATCCCGATTTGTCCTCCTCCAAGGACCA 310631
                                i vvi          iivi  ?  ii  v ?  ?     v   v 
  rnd-1_family-        351 CTCGACGAAGACAACAAGCCCCTCCCNGACCTGGCNTCNTCCAACGACGA 400

  scaffold33|si     310632 GCACTGGCCGAAGAATTTTGCTAACGCACAGCACTGGTTTCAAGCTCCAG 310681
                                    ??    ?  i  i?v   ?   vi      i   ? ii v?
  rnd-1_family-        401 GCACTGGCCNNAGAANTTCGCCNCCGCNCAGGGCTGGTTCCAANCCTCCN 450

  scaffold33|si     310682 GTGGTTTTGTTTT---TACACAACCTCCTGTCACCGAGAAGCAGCTGCAG 310728
                           v?  ? vi  ?  ---   iv i  i---   v ?     i  i      
  rnd-1_family-        451 CNGGNTACGTNTTCTCTACGAAGCCC---GTCTCNGAGAAACAACTGCAG 497

  scaffold33|si     310729 ACACGTCTGGAGACAAGACGTAACCGGTACCGGTCAAACGACGGTGAAAG 310778
                           i    ?        vv i  i      v  v  v v?vv    v?  ? v
  rnd-1_family-        498 GCACGNCTGGAGACCCGGCGCAACCGGAACAGGGCCNCGGACGCNGANAC 547

  scaffold33|si     310779 TAAAAGAAGGAAGTCCAAGAAGGGGGATGAGAAGAAAGACAAAGGCCCAA 310828
                           i  iv iv       ?        v vi  ?   i i        ?  ? 
  rnd-1_family-        548 CAAGCGGCGGAAGTCNAAGAAGGGCGCCGANAAGGAGGACAAAGGNCCNA 597

  scaffold33|si     310829 CGTCAATCTACGTTATCATTAACCTGTTCACAGCTATTCCGAGGATATCG 310878
                            ?  v  v     ? i?i i     ? v v v  i  i  v i   ?   
  rnd-1_family-        598 CNTCCATGTACGTNACNGTCAACCTNTACTCCGCCATCCCCAAGATNTCG 647

  scaffold33|si     310879 ACCATCCTGGAGTCGATGAATATCGACCTACGTAAATACAACGTACGAGT 310928
                           viv     ?  ?  v     ii       ?  ? ii        ?     
  rnd-1_family-        648 CTGATCCTNGANTCCATGAACGTCGACCTNCGNAGGTACAACGTNCGAGT 697

  scaffold33|si     310929 CTCCCTGAAGCCGCTCCAGTGCTGGGAGTCGCACTTGAAGAAAATGCTTT 310978
                           ?     ?     v  ?  i           ?v   iv     i     ? 
  rnd-1_family-        698 NTCCCTNAAGCCCCTNCAATGCTGGGAGTCNAACTCCAAGAAGATGCTNT 747

  scaffold33|si     310979 GTGGTGTACACAATAGCCTTTGTACGGAGGGTGTCAAGCAGCTGTTATTA 311028
                            i  ?  ?  v iii ?  ?  ii ? ??  i  ?  ?     ?i ?i ?
  rnd-1_family-        748 GCGGNGTNCAGAGCGGNCTNTGCGCNGNNGGCGTNAANCAGCTNCTNCTN 797

  scaffold33|si     311029 CATTGTCTGAAAGAAATGGAAAAGAAGCTTTGTAGGCACGGGAAACTGGA 311078
                             ii ?  ?  i  i     i        v  iv i     ?vi?     
  rnd-1_family-        798 CACCGNCTNAAGGAGATGGAGAAGAAGCTGTGCCGACACGGNCGNCTGGA 847

  scaffold33|si     311079 CACCTTGGAATTGTACAATAGGCCGCTGCCTGAAGTAAATGTCACCACAC 311128
                              ?i ?  i v    i i ii  ?  ?  ? vii ?  i      ?i? 
  rnd-1_family-        848 CACNCTNGAGTGGTACGACAAACCNCTNCCNGCGATNAACGTCACCNTNC 897

  scaffold33|si     311129 GTACTATTCGGGAGCTGAAGCTACCAGACAATAAAGAAGAAAGGGCTCAA 311178
                            ? ?i  ?  i  i  vvii  ?  i   i i?        v   vv   
  rnd-1_family-        898 GNANCATNCGAGAACTCCGACTNCCGGACGACNAAGAAGAACGGGAACAA 947

  scaffold33|si     311179 CTCTCCTTTGATACCTTACCTCAATCCAGCAAATTTGCCTACTTTCTCAA 311228
                             ?     i  iv    v  ? i?  ?     i  i  ?     i  ?i 
  rnd-1_family-        948 CTNTCCTTCGACCCCTTCCCNCGNTCNAGCAAGTTCGCNTACTTCCTNGA 997

  scaffold33|si     311229 GGCGAGTGATGCGGCGTGGACAAGACTGGATCCACTTCTCTCGATTATGG 311278
                           i  v  i  i     ?   ? ?v ?  ?  ?  ?  ?  ??vv  v   i
  rnd-1_family-        998 AGCCAGCGACGCGGCNTGGNCNCGNCTNGANCCNCTNCTNNACATGATGA 1047

  scaffold33|si     311279 TGGACACAAATGAC--CTGACACAGGCCTTCGGTCCTTCATCCTCCGTCA 311326
                            v  ?  ?      --  iv   --     i  ?  ?  ?v   i i   
  rnd-1_family-       1048 TTGANACNAATGACATCTACCAC--GCCTTTGGNCCNTCNGCCTTCATCA 1095

  scaffold33|si     311327 TGGATGTCCCTGGT----AATATAGTTACGATGGATTGGACACGTGCACA 311372
                               i     v  i----  ivi  i----  ?  ?? ?  i? ?  i  
  rnd-1_family-       1096 TGGACGTCCCGGGCTCTCAACCCAGC----ATNGANNGNACGNGNGCGCA 1141

  scaffold33|si     311373 CCATAAGCATGGTAGAATAAGCATGGGCTACAACATCGCGACTACCATCA 311422
                              i     i  ?v ?  v        ?           ?  v  ?i  ?
  rnd-1_family-       1142 CCACAAGCACGGNCGNATCAGCATGGGNTACAACATCGCNACGACNGTCN 1191

  scaffold33|si     311423 TCGAGTGTGGTGAAGTACAACTGTACGATTATGAAGTTAAGGTCAAGATG 311472
                                  i  i  i  ?     ? ?   i  i  i  i  i  ?      
  rnd-1_family-       1192 TCGAGTGCGGCGAGGTNCAACTNTNCGACTACGAGGTCAAAGTNAAGATG 1241

  scaffold33|si     311473 CAACTGGTGATG-GCACCGACAGGGGAAGTCTTGCAGCCCAAGCCACCGT 311521
                           v i i i v vi-v i  v- v      iiiv ? ii  ?     v    
  rnd-1_family-       1242 GAGCCGATCAAACTCGCCT-CTGGGGAAACTATNCGACCNAAGCCTCCGT 1290

  scaffold33|si     311522 ATGCCAACACCACTCTTCATAAAGAACTACAGAGGATTCACTTCAATGAC 311571
                            i  ?vi   v  iv i iv  i     ?   v ?  i iv       i 
  rnd-1_family-       1291 ACGCNCGCACGACCATCCGGAAGGAACTNCAGCGNATCCGGTTCAATGGC 1340

  scaffold33|si     311572 AAACAAATTTTCCACACAGCGGTCATGACCTGTCGAGGGCCTGAAACTGG 311621
                           i ?     i        ?         ii?  ivii  ?  v  i  ?  
  rnd-1_family-       1341 GANCAAATCTTCCACACNGCGGTCATGGTNTGCAAGGGNCCGGAGACNGG 1390

  scaffold33|si     311622 TATATCGGGGATTGTGGTAGCGTATGATCCCCATGATCCTCTATATCGGG 311671
                           ?  v  ?  vi i  ?  v  ?     i  ?? i  i  v  ?  i  ? 
  rnd-1_family-       1391 NATCTCNGGCGTCGTNGTCGCNTATGACCCNNACGACCCGCTNTACCGNG 1440

  scaffold33|si     311672 ATAAATACGAGTTTGCGAAGCAAACGGTTGCCAACCTTGCCTGCTTTATG 311721
                            v  i        i  v    i?  ?  ?  ?     v  ?     i   
  rnd-1_family-       1441 AGAAGTACGAGTTCGCCAAGCGNACNGTNGCNAACCTGGCNTGCTTCATG 1490

  scaffold33|si     311722 CACCACTGGCTCCTACAGTGTGGCTACTGTGAAAGCACAAGGACCCGACT 311771
                                      ?vii     i  ?     i  i     ?     v  i  
  rnd-1_family-       1491 CACCACTGGCTNACGCAGTGCGGNTACTGCGAGAGCACNAGGACGCGGCT 1540

  scaffold33|si     311772 CATGTGCTCCTTTTATATTGAAAAAGTGCAGCTTGCCCCACAGTCTTCAT 311821
                           ?   i ?     i  ii i     i i?     ?     v     ?  ? 
  rnd-1_family-       1541 NATGCGNTCCTTCTACGTCGAAAAGGCNCAGCTNGCCCCCCAGTCNTCNT 1590

  scaffold33|si     311822 GGGACCCGGTCACCCTACCAGCAACTTCACACTTTGCCGCGAAGGCTGAT 311871
                                  v        vv i  ?  ?  ?     i      vivv v  i
  rnd-1_family-       1591 GGGACCCCGTCACCCTCACGGCNACNTCNCACTTCGCCGCGCGCTCGGAC 1640

  scaffold33|si     311872 ACATACTTACAGGATAATGCACATTATGATCCGTATTTGCGGAAGCAATT 311921
                             ?   i ? i   i  i  ?viv  i  i  v  ii ?  ?  i  ---
  rnd-1_family-       1641 ACNTACCTNCGGGACAACGCNAGGTACGACCCCTACCTNCGNAAACA--- 1687

  scaffold33|si     311922 GCTTGCTGGGCA-CGAAC--AGGCCAACACGTTTGTTGACATGTCAGACA 311968
                              ?ivi  i  - i   -- i  vv    v  i  i        i    
  rnd-1_family-       1688 GCTNAACGGACAACAAACGCAAGCGCACACCTTCGTCGACATGTCGGACA 1737

  scaffold33|si     311969 CAGTGCGCAAACGCATCCTGAAAGAACTAGGATATAATCCTGACGTCAAA 312018
                            i  ?  v  iv ?v    v     i  v  ?  ii i  ?  ? vv   
  rnd-1_family-       1738 CGGTNCGGAAGGGNCTCCTTAAAGAGCTTGGNTACGACCCNGANGAGAAA 1787

  scaffold33|si     312019 GGCAGAGATATTGGGAGCCGGGTGAGTGGTGCTTCCGCTCTCACGGGTGA 312068
                             iivv  ii ?  v   v i  v     ?  i     v  ?  ?  ?  
  rnd-1_family-       1788 GGTGCCGACGTNGGCAGCAGAGTCAGTGGNGCCTCCGCACTNACNGGNGA 1837

  scaffold33|si     312069 CGTGGACACGGTAGGAGCATCTACTGTTAATTCGGAAGCTACGCAGAATC 312118
                           i v?  ?    ii  ?  ?  ?  ?  ?  i  ?     ?  ?     iv
  rnd-1_family-       1838 TGGNGANACGGCGGGNGCNTCNACNGTNAACTCNGAAGCNACNCAGAACA 1887

  scaffold33|si     312119 GGGTGTTGAAAGCAAAGGAATATGCAAAGCAGCTTGCTGAGACGAAGGCA 312168
                               ?i ? iii i  i     i  ?        ?  ?  vv ?    ?i
  rnd-1_family-       1888 GGGTNCTNAGGACGAAAGAATACGCNAAGCAGCTNGCNGACTCNAAGGNG 1937

  scaffold33|si     312169 CGTAATGCCGAACAGGCTGCTGAAATCAGTGAACTCAAAACTCAAATGCA 312218
                           ? ?  i  ?  i     ?  ?  i    ii     ?   i v  i     
  rnd-1_family-       1938 NGNAACGCNGAGCAGGCNGCNGAGATCAACGAACTNAAAGCGCAGATGCA 1987

  scaffold33|si     312219 ACAACTGATGCAAATGTTGGCTGGCATCAACCAGCTGGTTCCCCCCTACC 312268
                            ?    ? i       i          i?      ?  v ?     i   
  rnd-1_family-       1988 ANAACTNACGCAAATGCTGGCTGGCATTNACCAGCNGGGTNCCCCCCACC 2037

  scaffold33|si     312269 TTAGTGGAAGCGGAGCTGCCCGTCCCCAAGATGAGGGAGGCGGTGCAGCT 312318
                                           i     i     i                 i   
  rnd-1_family-       2038 TTAGTGGAAGCGGAGCCGCCCGCCCCCAGGATGAGGGAGGCGGTGCGGCT 2087

  scaffold33|si     312319 CCGCAGGGAGCATAACGTCCT-CAAGACCCCCATCCCTGATGAGTACTAG 312367
                                    ?     -    i- iv  v       i vvv  i i  viv
  rnd-1_family-       2088 CCGCAGGGANCATAA-GTCCCACGCGAACCCCATCTCATTTGGGCACGGC 2136

  scaffold33|si     312368 GGGATGGGGCACCAATCAAAGTACTCAAGCTCAGTTTGGTCCTTTTGCAC 312417
                            i       ivv i?? i?   i i   i v vv ii   i i  ?    
  rnd-1_family-       2137 GAGATGGGGTCGCGNNCGNAGTGCCCAAACACCTTCCGGTTCCTTNGCAC 2186

  scaffold33|si     312418 GGGCGGGACCCAACTGTG-ATGTCACTAGCCTGGCCACTGGTTCTCGGGT 312466
                                   v v   v   - ii- i v         i i  i  ???   
  rnd-1_family-       2187 GGGCGGGAACGAACGGTGCACA-CGCGAGCCTGGCCGCCGGCTCNNNGGT 2235

  scaffold33|si     312467 TGCAAGAACCGGTGTACGTGGGGACAACC 312495
                             ?   ii        v v  iii     
  rnd-1_family-       2236 TGNAAGGGCCGGTGTAAGGGGAAGCAACC 2264

Matrix = 20p45g.matrix
Kimura (with divCpGMod) = 22.07
Transitions / transversions = 1.81 (298/165)
Gap_init rate = 0.01 (24 / 2258), avg. gap size = 1.46 (35 / 24)


4203 22.71 8.66 1.14 scaffold33|size760673 312614 313998 (446809) rnd-1_family-534#LINE/Ambal 1 1488 (5) m_b978s001i61 112512

  scaffold33|si     312614 AAGTCAACGAAGGCAAGACCAATGGCGTAGTACACATTCGTCGGTTGAGC 312663
                                 iv    i     i??      v  i ??  vv vv ?i i    
  rnd-1_family-          1 AAGTCAGAGAAGACAAGATNNATGGCGAAGCANNCAGGCCACNATCGAGC 50

  scaffold33|si     312664 AAAGGAAGAAGTACAGGGCGTTCCTCAGAGGATACAAATCTTATCATTCC 312713
                            i i vi      i  i  v     v ii  v     i? v vi  ?? ?
  rnd-1_family-         51 AGAAGCGGAAGTATAGAGCCTTCCTAAAGGGTTACAAGNCGTTCCANNCN 100

  scaffold33|si     312714 AAGTGCTTGCCATCTGACTC-GGACATAGAGCGCGCCATCTATAACGGCA 312762
                             i  iv i  i  i     -   ivv  iiv    ii  v vi vi v 
  rnd-1_family-        101 AAATGTGTACCGTCCGACTCAGGATCGAGGAGGCGCTGTCAAGGAAAGAA 150

  scaffold33|si     312763 ACCGTAATGGTGGCGGGGTTTCCTTACTCGAGAGGACTACCTGGAACAGG 312812
                           ivvii  - ?      -- i i ? v iv i  i        vv?i  --
  rnd-1_family-        151 GAGACAA-GNTGGCGG--TCTTCNTTCCAGGGAAGACTACCTCCNGCA-- 195

  scaffold33|si     312813 AGGTGACGGCTCCGA-CAAC-GAGCTCAG---ATACTGATAGGAGAGAAA 312857
                           ---i     vviv  -  i -   ii   --- i  v  ? v   i    
  rnd-1_family-        196 ---CGACGGGGTAGAGCAGCCGAGTCCAGCGGACACAGANACGAGGGAAA 242

  scaffold33|si     312858 TGGAAC---------AGCTACCC------------------TACG---CA 312877
                               ? --------- i  ? i?------------------    --- i
  rnd-1_family-        243 TGGANCAACTCGTNGAACTNCTNCAGGATGGNGGNGTNGGNTACGTGCCG 292

  scaffold33|si     312878 AAAAGGGA-----GCGGGTGGGTGCGGTTGGTGTTCGAAAATTGGAACAG 312922
                            i  i i -----    ?     ?  ?i ?i          i        
  rnd-1_family-        293 AGAAAGAAACGCGGCGGNTGGGTNCGNCTNATGTTCGAAAACTGGAACAG 342

  scaffold33|si     312923 CTTAGGCCTATTCACACATGGATGGAAGGTTGACAGACTAAATCAATTAA 312972
                            i ?  vv v     ?  i  v     i  v  iv    ?     vi i 
  rnd-1_family-        343 CCTNGGGATCTTCACNCACGGCTGGAAAGTGGATCGACTNAATCACCTGA 392

  scaffold33|si     312973 TCACCGATTTGCAAGTTGACATCATGGCTGGATGCGAGAGTCAGTGTCAC 313022
                            ivv   i     i  ?   i ?i ?  ?  ?       v?     iv  
  rnd-1_family-        393 TTCGCGACTTGCAGGTNGACGTNGTNGCNGGNTGCGAGACNCAGTGCGAC 442

  scaffold33|si     313023 TGGAGTCTGGTGCCAGCAAGGCGGCAATTTTCACAGCTCCTCTGCC---- 313068
                                ?i v  -  v  v  i  i  i  i      v  i ?    ----
  rnd-1_family-        443 TGGAGNTTTGT-CCCGCCAGACGACAGTTCTCACAGATCTTNTGCCCAGG 491

  scaffold33|si     313069 --CTGTGA----------GACTATTAAC--CGT---------GATCAAAT 313095
                           -- i?i  ----------?i ?ii?   --   ---------?     vi
  rnd-1_family-        492 NGCCNCGACGGCGGGCGTNGCNGCNAACAACGTCAACGAGACNATCAACC 541

  scaffold33|si     313096 GGG----------TGGTACGGCAGTGTCGGTCATCGGACGACTGAGCGAT 313135
                              ----------?  ?  ?  ?  ?v   i?  ?  ?  i  ?     i
  rnd-1_family-        542 GGGANCAAATGGGNGGNACNGCNGTNGCGGCNATNGGNCGGCTNAGCGAC 591

  scaffold33|si     313136 ATTGTCACAGAAGTAGGTTGTGATAGTACTGGGCTTGCACGGTGGTCGTG 313185
                           i ?  v     ii v  vvv   ivv?  ?  ?  ? v?  i        
  rnd-1_family-        592 GTNGTGACAGAGATTGGGACTGACCCNACNGGNCTNGGNCGATGGTCGTG 641

  scaffold33|si     313186 GCT---------------------------------GTGTGTGGATATCT 313202
                            ? ---------------------------------  ?  i  ?  i  
  rnd-1_family-        642 GNTNAAGTTGGGTCGGACGAACGGTNCACNCGGGTNGTNTGCGGNTACCT 691

  scaffold33|si     313203 GCCATGCAAACCGGGGAGGTCCGCGAGAGGTCACACAGTTTGGGAACAAC 313252
                           ?  ?        ?    i  ?   ?     ? i?  i  ?     i    
  rnd-1_family-        692 NCCNTGCAAACCNGGGAAGTNCGCNAGAGGNCGNACGGTNTGGGAGCAAC 741

  scaffold33|si     313253 ACGCCAGGTACTTCCAAGCTCGTGGAGATTTTCGTTATCCGTCTACAATA 313302
                             v vv          i  ?  v  i  i     ?  i  ?  ?  ?  v
  rnd-1_family-        742 ACTCGCGGTACTTCCAGGCNCGAGGGGACTTTCGNTACCCNTCNACNATC 791

  scaffold33|si     313303 TTCATAGAGGATCTTACGGCACAGATTGCATCATGGCAAGCAGCCGGTGA 313352
                                v  ?   ? ii vivi     i     v   vii   ivi  ?  
  rnd-1_family-        792 TTCATCGANGATNTCGCCAAGCAGATCGCATCCTGGAGGGCAAATGGNGA 841

  scaffold33|si     313353 AGAAGTCATCTTATGCATAGATGCAAATCAAGATGTTTATAGTGGACGAT 313402
                              i  ?   i i     v  i  ?  i  i  i  ?  i i?  ????i
  rnd-1_family-        842 AGAGGTNATCCTGTGCATCGACGCNAACCAGGACGTNTACAANGGNNNNC 891

  scaffold33|si     313403 TAGCCGTGCGACTCTCTCAACCGGACAT-TAGTCTACAATGTCTGATGGA 313451
                            i  viii? ?  vv v   i i  i  - v ii i- i  i        
  rnd-1_family-        892 TGGCGACANGNCTGGCGCAATCAGATATCTCGCTTG-AGTGCCTGATGGA 940

  scaffold33|si     313452 ACCGTCCTTAGGCAATCGCGTCCCCAATTCTCACTCTCGTGGTACCGGAA 313501
                              ?v ?i i  ?i v  ?  ?  ?  i  ?    ii  ?  ?  v   v
  rnd-1_family-        941 ACCNGCNCTGGGNGAGCGNGTNCCNAACTCNCACTTCCGNGGNACGGGAC 990

  scaffold33|si     313502 AAATCTCAACGATATTCGGAAGTCCTGGACTTGAAGGGGGACACGCCATG 313551
                            i     ?  ?  v  i  ? vi  i  ?  ? v? ii  ?     ?   
  rnd-1_family-        991 AGATCTCNACNATCTTTGGNACCCCCGGNCTNGTNGAAGGNCACGCNATG 1040

  scaffold33|si     313552 TGCTATCCACATTGGTATGGAGTGGGCGACCATCGGGTATTTGTTCTTGA 313601
                                i  i  i     i  i  ?  ?     iv    ?  i  ?  ?  
  rnd-1_family-       1041 TGCTACCCGCACTGGTACGGGGTNGGNGACCACAGGGTNTTCGTNCTNGA 1090

  scaffold33|si     313602 AATCTCGGCTGTGTCCTTATTTGGCGGTGACTACCCAACAGTGGTCCGTC 313651
                            ? ?  ?  v i?   i ?     ?  ?  v     ?  ?i v i?  ? 
  rnd-1_family-       1091 ANTNTCNGCGGCNTCCCTNTTTGGNGGNGAATACCCNACNATCGCNCGNC 1140

  scaffold33|si     313652 CGAAATCGAGGTCACTCACTTGTAAAATCACGCGCATCAGGCGCAAGTAC 313701
                            ? vi  ?v i? ?     i  i  i     i  ?  ?v ?     i   
  rnd-1_family-       1141 CNACGTCNCGANCNCTCACCTGCAAGATCACACGNATNCGNCGCAAATAC 1190

  scaffold33|si     313702 TGTAACACACTGACCGACTTGGTGTCGA--GGCACAAGATCGAAAGCAAA 313749
                             i  iivi  v   vv   i--     -- i        v?  ii?   
  rnd-1_family-       1191 TGCAATGAGCTCACCTCCTTA--GTCGAGCGACACAAGATGNAAGANAAA 1238

  scaffold33|si     313750 TTAGACAC-ATTCA-CAAG--GCGAAGGATCATCTTCCATCTGAAACTAT 313795
                           i i   i -     -v   --  v    -- i-     vv v     --i
  rnd-1_family-       1239 CTGGACGCGATTCAGGAAGCTGCCAAGG--CG-CTTCCTGCGGAAAC--C 1283

  scaffold33|si     313796 TCAAATGATG--CATAACCGGTGGGACAAGGAGATGGGAGAGCTCATGAG 313843
                              v iv ii--  ii  vi       i i  i?    iv  i     v 
  rnd-1_family-       1284 TCACACCACACTCACGACAAGTGGGACGAAGAANTGGGGCAGTTCATGCG 1333

  scaffold33|si     313844 GCGCTCCGAAAAAGCTTGTATAAAGTTTAAAAGTTGTGCCCTCGAGTTCA 313893
                           ? i      i  i  v  i i?     i  i  i  i   v ?  i v  
  rnd-1_family-       1334 NCACTCCGAGAAGGCGTGCACNAAGTTCAAGAGCTGCGCCATNGAATACA 1383

  scaffold33|si     313894 GTCCTACGGTAGGACAGTGGCTAAGACGACGCTACGTCTTGAAGTGGCTC 313943
                            i  ?     ?  ?  i     ?v ?  iv v v?   i ?      ? ?
  rnd-1_family-       1384 GCCCNACGGTNGGNCAATGGCTNCGNCGGAGGTCNGTCCTNAAGTGGNTN 1433

  scaffold33|si     313944 CTCCGTTGGCATAAAGGCAAGGTGCCGGACACATGCAACCTCTGTAGGGC 313993
                             ?  ?     ii v  ?     ?  ?     ?v v   ? v   v    
  rnd-1_family-       1434 CTNCGNTGGCACGACGGNAAGGTNCCNGACACNAGGAACNTGTGTCGGGC 1483

  scaffold33|si     313994 GGCGC 313998
                           i  i 
  rnd-1_family-       1484 AGCAC 1488

Matrix = 20p45g.matrix
Kimura (with divCpGMod) = 28.22
Transitions / transversions = 1.73 (197/114)
Gap_init rate = 0.03 (38 / 1384), avg. gap size = 3.61 (137 / 38)


737 24.02 0.87 0.00 scaffold33|size760673 314044 314272 (446535) C rnd-5_family-87#Unknown (11) 264 34 m_b978s001i62 112513

  scaffold33|si     314044 TACAGCAGCGC--CTGCATGCGTGCTTGGAACATCTCTTTGACTTGAAGG 314091
                               vi   ? --  i  v  ?   i ?  ?v ?  ?  i  vi ?  iv
C rnd-5_family-        264 TACACTAGCNCGACTACAAGCNTGCCTNGANGANCTNTTCGAGCTNAAAT 215

  scaffold33|si     314092 CTAATGCACCCGCATTGAGGAAAAAGCATCTACAGTGGAGGCTGGATGTT 314141
                            vv v  ?  ?  ii ?v  vii  i  i  ? i    v ?   vv?? ?
C rnd-5_family-        214 CGCAGGCNCCNGCGCTNCGGCGGAAACACCTNCGGTGGCGNCTGTCNNTN 165

  scaffold33|si     314142 GCTAAACAACAAGGGGATGAGGAAGCGTCTATCGAAGTTCTACGGATCAT 314191
                             i i ?   i      i  ?  i  ?v ? ??  ii ?  ?  ?     
C rnd-5_family-        164 GCCAGANAACGAGGGGACGANGAGGCNGCNANNGAGATNCTNCGNATCAT 115

  scaffold33|si     314192 TCACCGTGAAGCGAGCCGACACAGACAAAGAAATATCAACCGGGTCGTTA 314241
                           ivivvii     ?  ?  ?  vv    iv i ?i      v i  ?  iv
C rnd-5_family-        114 CAGGAACGAAGCNAGNCGNCAGCGACAGCGGANCATCAACAGAGTNGTCC 65

  scaffold33|si     314242 AGGACTCCAGGGGCAGATTGGTGCTGAGTGT 314272
                           i    i ?      v ? i?  ?  ?     
C rnd-5_family-         64 GGGACCCNAGGGGCCGNTCNGTNCTNAGTGT 34

Matrix = 20p45g.matrix
Kimura (with divCpGMod) = 30.01
Transitions / transversions = 1.39 (32/23)
Gap_init rate = 0.00 (1 / 228), avg. gap size = 2.00 (2 / 1)


6159 26.22 1.92 2.05 scaffold33|size760673 314321 316614 (444193) rnd-4_family-290#LINE/Ambal 3 2293 (1907) m_b978s001i63 112514

  scaffold33|si     314321 GGTGGAAGACATCTGTGGCCAGCATTTGGGAGCGCGTGTCTCCCTTGGCA 314370
                                 i? ?ii?  i  iv i  ii    ? vv  vv    v  v    
  rnd-4_family-          3 GGTGGAGNANGCNTGCGGTGAACACCTGGGNGACCGATTCTCGCTGGGCA 52

  scaffold33|si     314371 -----------CTCTCTGCGACTGACCTACAAGATGAAATAGGGGATTTG 314409
                           -----------  v  v  ii v i i    v  v  i  ?  i vii v
  rnd-4_family-         53 AACGNGCTCCGCTATCGGCAGCGGGCTTACATGAAGAGATNGGAGCCCTC 102

  scaffold33|si     314410 GGGGATACAGAGGCGGCAAGGCACATTTTAGACAACGACTATGTGTACTC 314459
                             v  i  ?        ?v i i?  ii ? -      i  i vv v i 
  rnd-4_family-        103 GGCGACACNGAGGCGGCNCGACGNATCCTNG-CAACGATTACGACTTCCC 151

  scaffold33|si     314460 AGATGAGTGGGACTCAGATACAGTAGATCTACTACAAGCCTGCGCGAGAG 314509
                           i  v ii     iv  v-i  i  ?  i  v  ?v      v    v   
  rnd-4_family-        152 GGAGGGATGGGATACAC-CACGGTNGACCTCCTNAAAGCCTCCGCGCGAG 200

  scaffold33|si     314510 -TACGTCTAGAGTGTGATAA-ATACGCCAATCTGGATAGCGATGTCACAG 314557
                           -    ?i    i      i -  v -  iv  vi -      v  ?    
  rnd-4_family-        201 CTACGNTTAGAATGTGATGACATTC-CCGCTCAAG-TAGCGAAGTNACAG 248

  scaffold33|si     314558 CTGATGACTACGTTAAT----TTCTGGGCAACATCTAAGGAAGCGACCTC 314603
                           ii  v  ? ---  v  ----      i    iivi  i  iivv  ?  
  rnd-4_family-        249 TCGAGGANT---TTCATACCATTCTGGACAACGCGCAAAGAGAACACNTC 295

  scaffold33|si     314604 CTCGTCGAAGAGTGGGCGACACTTTGGGCACTATCGTGCAATCACGGAGG 314653
                           ?     v     i  vv i        i     iv v  i   vi v-- 
  rnd-4_family-        296 NTCGTCCAAGAGCGGCAGGCACTTTGGACACTACAGAGCGATCCTGC--G 343

  scaffold33|si     314654 ACGCCTTCTTAGTCTCCTTGCAGGTGAGAAGTATAAACCTCACGGCAGAG 314703
                             ivv i i -      i v  v  ?v    i  v     vi ?   ?v 
  rnd-4_family-        344 ACAAATCCCT-GTCTCCCTCCACGTNCGAAGCATCAACCTAGCNGCANCG 392

  scaffold33|si     314704 AGAGGCAAACCACTGGATCGATGGCAAGAAGGCGTGACAGTGCTGTTGGA 314753
                           v i  vv i  v  ?i iv      iiv    v  v  v  v   i    
  rnd-4_family-        393 CGGGGATAGCCCCTNAACAGATGGCGGCAAGGAGTCACCGTCCTGCTGGA 442

  scaffold33|si     314754 AAAGGTGGCCGGGAATACCAAAATCGACAAACGTCGTGCTATATGCTTGT 314803
                                    ?     i iiviv        i v?  ?  ?  ?   i v 
  rnd-4_family-        443 AAAGGTGGCNGGGAACATTCGCATCGACAAGCTNCGNGCNATNTGCCTCT 492

  scaffold33|si     314804 TGGAAGCAGACTTCAACTGGTGGCTCAAAGTCCACTTTGCCCGCCGGATG 314853
                            ?  i  v        i        ?  i  ?vv?     ?viv      
  rnd-4_family-        493 TNGAGGCTGACTTCAATTGGTGGCTNAAGGTNATNTTTGCNAAGCGGATG 542

  scaffold33|si     314854 ACATATCGGATGAAGTCGACAGGGGTTCTACCGCTAGAGCAAGGTGCAAC 314903
                             ii ?v        v v     ?  ?  i  iv v        v  v  
  rnd-4_family-        543 ACGCANAGGATGAAGGCCACAGGNGTNCTGCCAGTTGAGCAAGGGGCCAC 592

  scaffold33|si     314904 ATCGGGAAGGACCGCCCTCGACTCCTCTATGTCCAAGCAATTATTCTTTG 314953
                           v  v  ?  i  v  v v-     ?  i   v v  i  i  ?       
  rnd-4_family-        593 TTCTGGNAGAACGGCACG-GACTCNTCCATGACGAAACAGTTNTTCTTTG 641

  scaffold33|si     314954 ACCAGGCCAATATTCTCCATCAGACAGTG-GCGATCTCAAGTACGGATGC 315002
                               i  ?  i  ?  ?  iv ?  v-  -  ?i ?     i vv  i  
  rnd-4_family-        642 ACCAAGCNAACATNCTNCACGANACC-TGCGCNGTNTCAAGCAATGACGC 690

  scaffold33|si     315003 TGCTAACTGCTATGACGCGGTTAATCACGCAGCAGGGAGTTTAGCATTAC 315052
                           ?  v        i     i  v  i     -     ?  i  v  ?i v 
  rnd-4_family-        691 NGCGAACTGCTACGACGCAGTGAACCACGC-GCAGGNAGCTTCGCNCTTC 739

  scaffold33|si     315053 GGGCGATGAATGTTCCATTAACCATTGTAAAATGCTACTTGTTATGCATA 315102
                           ii  ?     ?  v  ?? vi??? i  ?  i      i ?i ?  i  ?
  rnd-4_family-        740 AAGCNATGAANGTGCCNNTCGNNNTCGTNAAGTGCTACCTNCTNTGTATN 789

  scaffold33|si     315103 CAGACAATGCACTTCTTCCTCAAACCCGGGTTTGGCATAGCGAAGATCAG 315152
                                v    iv        ?   v v  i  i  ?  ?  ?  i v?  
  rnd-4_family-        790 CAGACCATGCGGTTCTTCCTNAAAACGGGATTCGGNATNGCNAAAAGNAG 839

  scaffold33|si     315153 CTACGGTGGGACGTTACGTGA-TCCCTACATGGGACTTGTGCAAGGAAGC 315201
                              i     v   --  ivi -   v        ?  ?i i     ?   
  rnd-4_family-        840 CTATGGTGGCACG--ACAGAACTCCGTACATGGGNCTNATACAAGGNAGC 887

  scaffold33|si     315202 GGAGCCGCACCTGCCGCCTGGACGGCTATCAGTACCGTTATGTTGAATGT 315251
                             v  ?  ?  v  ?  v     ?  ?     i  v  ?   i  vvv i
  rnd-4_family-        888 GGCGCNGCNCCGGCNGCATGGACNGCNATCAGCACGGTNATGCTGTCGGC 937

  scaffold33|si     315252 ATACAAATCAAAAGGTCATGGGGCATATTTCCTTTTGGCATGGTCTGGGA 315301
                           ?     i  i     ?i i  v  ?? i   v?i iv  v     v  v 
  rnd-4_family-        938 NTACAAGTCGAAAGGNTACGGCGCNNACTTCGNCTCTGCTTGGTCGGGCA 987

  scaffold33|si     315302 TTTGTCTAGGGATCGCCGCCTTGTTGTACGTCGATGACACGGATTTACTT 315351
                            ivvi  v  v  ?  ?  vi vi v     v  i  i  ?   i ?  i
  rnd-4_family-        988 TCGTCCTCGGCATNGCNGCGCTTCTCTACGTGGACGATACNGATCTNCTC 1037

  scaffold33|si     315352 CACATGAATACGAC-----ACATTTGTCTGAGGGCGCATTTTTCCAGAAA 315396
                              i v i -  i -----   ?----    ? vv? --  i   iiv  
  rnd-4_family-       1038 CACGTTAGT-CGGCCTTCCACAN----CTGANGTGNC--TTCTCCGACAA 1080

  scaffold33|si     315397 GTGCAACAAGGCACAAACTACTGGGCATGC-CTCCTGCAAGCCACGGGTG 315445
                             -  i?vv v   iv          - i -  ?           v  ? 
  rnd-4_family-       1081 GT-CAGNCTGCCACGTACTACTGGGC-TACTCTNCTGCAAGCCACTGGNG 1128

  scaffold33|si     315446 GCAACTTGAAGCCAGAAAGATGCTATTGGTATTTCATGTCATATAAGTTC 315495
                            ?  ii ?  i  v  i i      i     ii ?v ?  v  i      
  rnd-4_family-       1129 GNAATCTNAAACCCGAGAAATGCTACTGGTACCTNCTNTCCTACAAGTTC 1178

  scaffold33|si     315496 GTTAAAGGGATAGCAGTCCTGAAACCCATGCAAGAGCTGCGTCAGTATGA 315545
                              v     vv   v iv  ?     vv ? i?  iv vv iv v  i? 
  rnd-4_family-       1179 GTTCAAGGGCGAGCTGCGCTNAAACCACTNCGNGAAATCGGCAACTACNA 1228

  scaffold33|si     315546 ACTTAGCAACCCACAACCGGGGATACCTGATGT----CATCATCAAACTT 315591
                           i-   i? vv        ii?vii v i  i  ----i      i    ?
  rnd-4_family-       1229 G-TTAANATACCACAACCAANCGCAGCCGACGTACGTTATCATCGAACTN 1277

  scaffold33|si     315592 AAAGACTCGACAGTAGCTTCGGAAGTTCTTGGCGTCTGGTC-ATCACCAA 315640
                                ii  ?vv ??  v  ?  i  ?  ?     v     - v -  iv
  rnd-4_family-       1278 AAAGATCCGNATGNNGCATCNGAGGTNCTNGGCGTGTGGTCTAGC-CCGT 1326

  scaffold33|si     315641 GTGGCTTAGGCACGGCTCATCTTGACCACATGTTGACCAAAGGCAGGAA- 315689
                           vi   ?iv  ??  - v  v  v  v      v ? vi     v v   -
  rnd-4_family-       1327 CCGGCNCCGGNNCG-CACAACTGGAACACATGATNAGTAAAGGGACGAAG 1375

  scaffold33|si     315690 ATGGAGCAGGTGAGTGCTACACAGCCCGCTTCGACCGTCGGAAGTATGAC 315739
                               i v ivi i  ?? ?           v ii  iv ?     i  i 
  rnd-4_family-       1376 ATGGGGAAACCGGGTNNTNCACAGCCCGCTGCAGCCAGCNGAAGTGTGGC 1425

  scaffold33|si     315740 ACAGCCTTAAGCCTCAGGCCTTGCCATCTGTACGGTATGGACTTATTGCA 315789
                            ?   i i  iv v  i  vi       ?  vvi      i  v? v   
  rnd-4_family-       1426 ANAGCTTCAAAACGCAAGCACTGCCATCNGTCAAGTATGGGCTANTAGCA 1475

  scaffold33|si     315790 CTTATGAACTCGCCGAAACAGGTTGATGACACCTTTGGGGACTGGTACTT 315839
                             ?   vv   ?vv   ivvv? i  i   i    ivv?vvv       v
  rnd-4_family-       1476 CTNATGTCCTCNAGGAAGGCTNTCGACGACGCCTTCTCNTCGTGGTACTA 1525

  scaffold33|si     315840 CACTATCCTACCCGCACTAGGAGTCAACAGGAATATCACTTGAGCGTGGA 315889
                            v iv    v  v  ?  i  ?  ?  i?        i iv   vi   ?
  rnd-4_family-       1526 CTCCTTCCTTCCGGCNCTGGGNGTNAATNGGAATATCGCCAGAGAATGGN 1575

  scaffold33|si     315890 GAACCCTTCCTACGAAGTATCAAGGACTAGGACTACCCCAAATGTCCCTT 315939
                               i  ?  viivv          v  i  ?  v  ?        vi v
  rnd-4_family-       1576 GAACTCTNCCGGTCCAGTATCAAGGCCTGGGNCTCCCNCAAATGTCGTTA 1625

  scaffold33|si     315940 GAAAAATTGGCTATCTCACTCCAGTATCTTCAACGGCACTGGGGTAGG-- 315987
                             i   i ?  ?iiv  ?  v  ?   ? v   v i        i v --
  rnd-4_family-       1626 GAGAAACTNGCNGCGTCNCTACANTATNTGCAAAGACACTGGGGCACGCC 1675

  scaffold33|si     315988 GAGACTTCGATGGGGAACATCTTACGTAGTAGCTTCGAATTGACTCAAAT 316037
                           iv   ii i?i  vi  i- ?i v  v? i v      ii vi?v   v 
  rnd-4_family-       1676 ACGACCCCANCGGTAAAT-TNCTCCGANGCATCTTCGAGCTCGNACAACT 1724

  scaffold33|si     316038 AGAGGTAGGGCTATCGGGCAATTTTCTCGTTCAGGATTATCCCACCTTTG 316087
                           v  iiii  v  ?v ?  ?  i  i   v ? iv  i  ivv i   vi 
  rnd-4_family-       1725 CGAAACGGGTCTNGCNGGNAACTTCCTCCTNCGCGACTACGACGCCTACG 1774

  scaffold33|si     316088 GTCCACTGGCAACGCACACATGGTTTAAAGTCCTGTGGGAGTATGCGCAT 316137
                            iv??  ?  ?      ? v     i  ii v  i        i     i
  rnd-4_family-       1775 GCGNNCTNGCNACGCACNCCTGGTTCAAGATACTATGGGAGTACGCGCAC 1824

  scaffold33|si     316138 CTTTATCGAGTTACGATT-GACCTTGGAAACGTCAGCGTCCCTCCAGTGA 316186
                           ivi  -    v ?vi ? -     v i?i   iv iii  v v     ?v
  rnd-4_family-       1825 TACTA-CGAGGTNAAANTAGACCTGGANGACGCGAATATCGCGCCAGTNC 1873

  scaffold33|si     316187 GACAACGGGACAAAATATTGATGGAAGAGGTGATCAAACTTATCCCACCA 316236
                            iv i         i ?? ?          ii i vi v ?  ?  v  v
  rnd-4_family-       1874 GGGAGCGGGACAAAGTNNTNATGGAAGAGGCAACCCGAGTNATNCCTCCT 1923

  scaffold33|si     316237 TCACAACGGCAGAGCTTCAACCGAGTATGGAAGTATTATAAAGTATACTT 316286
                           iv    i  vv?        iv ? iii       i  i  i  v     
  rnd-4_family-       1924 CGACAATGGGCNAGCTTCAATAGNGCGCGGAAGTACTACAAGGTCTACTT 1973

  scaffold33|si     316287 CCTGTCTCAGCTGACGCTGTGTGACAGTATAACAGTGGATCCCGCAAAAA 316336
                            ? ?  i  i    ii  ?  i   i ?  v  i  ?  i  ? vi   v
  rnd-4_family-       1974 CNTNTCCCAACTGATACTNTGCGACGGNATCACGGTNGACCCNGAGAAAC 2023

  scaffold33|si     316337 TGGGGAATCCCAATTGGCCGCTACCATCCTCCACCATGCGCTTCTCCCTT 316386
                            iv  v vv  i ------  v  vivv   -      v??   i ??iv
  rnd-4_family-       2024 TACGGTAAGCCGA------GCAACGGGACTC-ACCATGGNNTTCCCNNCG 2066

  scaffold33|si     316387 GAAAAACCAACCCGTGCAG-ATCTCGCCCTCTGGAGGGATAC--TTTATC 316433
                              ? ?  v  v -i    -  i    v  v     ?  i  --   ii 
  rnd-4_family-       2067 GAANANCCCACGC-CGCAGGATTTCGCACTGTGGAGNGACACCATTTGCC 2115

  scaffold33|si     316434 ATTAATCACCTCGAGTACCTTTTGATTATCTCCTCGTCTGGGGAAACACA 316483
                           -- ?v ?  v  ?vv?  ?  ?i ?i ?  v  vv v  ?         ?
  rnd-4_family-       2116 --TNCTNACGTCNCCNACNTTNCGNCTNTCGCCGAGGCTNGGGAAACACN 2163

  scaffold33|si     316484 TAAGGCTACCGTATGACAACACTCAATGGTTGACAAACGAAACT---AAC 316530
                            iv ?  ?  v  i     vi vvv    i v  v     --  ---   
  rnd-4_family-       2164 TGCGNCTNCCTTACGACAAAGCGGTATGGCTCACCAACGA--CTCAGAAC 2211

  scaffold33|si     316531 TTG-ATGATTGTTTGCACCAACAGTACATTAAAACAGAG--TATCTATCT 316577
                           v  -i i   ----- iv  ?v   v ivv   v  i  --vii   i  
  rnd-4_family-       2212 GTGTGTAATT-----CGACANGAGTCCGGGAAACCAAAGACGGCCTACCT 2256

  scaffold33|si     316578 ACCTGTCACCA-CACGCTACTCTACACGTGGGCGACAA 316614
                           -  i v i?  - i  v     ?   v v  v  v   
  rnd-4_family-       2257 -CCCGACGNCAACGCGATACTCNACAAGGGGCCGTCAA 2293

Matrix = 20p45g.matrix
Kimura (with divCpGMod) = 31.31
Transitions / transversions = 1.02 (297/292)
Gap_init rate = 0.03 (66 / 2293), avg. gap size = 1.38 (91 / 66)


3172 28.28 1.72 2.50 scaffold33|size760673 316788 318238 (442569) rnd-4_family-290#LINE/Ambal 2474 3913 (287) m_b978s001i64 112514

  scaffold33|si     316788 GGTTTGACTATCAAGGGTGACGGTGGATGGTTATTCGACGCCTTTGAAAG 316837
                             ?? v  ?v ? v   ?  i  v i    i ?i    ?  v  i vivi
  rnd-4_family-       2474 GGNNTCACNCTNACGGGNGATGGGGAATGGCTNCTCGANGCATTCGCGCA 2523

  scaffold33|si     316838 AGGCTCTCTCGTTGCCTGTCATGATGGTTCGTTCATGCCAGAGGAGGATG 316887
                           i     v  v  ?  v  i  i  i  i  ?        i  v??v  i 
  rnd-4_family-       2524 GGGCTCGCTGGTNGCATGCCACGACGGCTCNTTCATGCCGGACNNTGACG 2573

  scaffold33|si     316888 AATCTCGATGCTTGGCGGCAGTAGTCCTTCTGTGTAAAACTACTGGAAGG 316937
                           ?vv??iiv    i?     iiiiv vi i  v  i     v? v   v ?
  rnd-4_family-       2574 NTANNTACTGCTCNGCGGCGACGCTGTTCCTCTGCAAAACGNCGGGACGN 2623

  scaffold33|si     316938 CTATCCAC-CATCACCTACTGCGAAACGATGTCGTCTGGAATCGCCTCCA 316986
                           v ?v i v-     v-          ?  i?v ??vv ivi ?     ? 
  rnd-4_family-       2624 ATNGCTAGGCATCAA-TACTGCGAAANGACNGCNNAGGATGTNGCCTCNA 2672

  scaffold33|si     316987 ACTATCGTGGTGAGCTCATCGGTGG---AATTTCTATGTCTATTGTGCTC 317033
                               i     ?  i     ?  ?  ---?  iv i i? --- i  v  ?
  rnd-4_family-       2673 ACTACCGTGGNGAACTCATNGGNGGCGTNATCGCCACNT---TCGTCCTN 2719

  scaffold33|si     317034 CTCGCGCT--CCAAAATGA--TACAGAGCCATCTAGAAAGAAGACATTCG 317079
                            v   ?  --   viv ?i-- i  ---   i -  vi vv v  ? v  
  rnd-4_family-       2720 CGCGCNCTAGCCACGCTNGCGTGCA---CCACC-AGCGACCACACNTACG 2765

  scaffold33|si     317080 AAGTATACTGCAACAATATGGGTGTGGTTCTCCATGGCAATGCGCG-AGA 317128
                            ii v v    i    i        ?  i vv  i  ?   i-i  - v 
  rnd-4_family-       2766 AGATCTTCTGCGACAACATGGGTGTNGTCCGGCACGGNAATA-ACGTATA 2814

  scaffold33|si     317129 TAAACCTCTCCCTGAAAAGCAAATGCAAGCTGACCT---TATCCTGCTCC 317175
                            vii  v  ?  v  i ii  iiii  i??v     ---i     ii v 
  rnd-4_family-       2815 TCGGCCGCTNCCGGAGAGACAGGCACAGNNGGACCTGCTCATCCTATTAC 2864

  scaffold33|si     317176 TAAGGCACAATCTGGATCTCCTACTACATGAGGTGAGATATGTCCATGTC 317225
                           v v ?v   - v v iiv   v --i vi  v  viii  i i?  i  ?
  rnd-4_family-       2865 GACGNAACA-TATTGGCGTCCAA--GCTCGACGTCGAGTACGCNCACGTN 2911

  scaffold33|si     317226 TTTGGGCATCTGGACGACCAACTTTGT-TTCGACCAACTGACGTTACCAC 317274
                            vi  ?  i  i      -i  v?? i-   vv v    v vvi ?  i 
  rnd-4_family-       2912 TACGGNCACCTAGACGAC-GACANNGCCTTCTCCGAACTCAGTCTNCCGC 2960

  scaffold33|si     317275 AACAACTAAACGTGATGGCGGATAAGTTAGCGAAGGAGTGCTTATTGGAG 317324
                                  ?     ?     v  i  ii i  v      i  i  i i  ?
  rnd-4_family-       2961 AACAACTNAACGTNATGGCTGACAAACTGGCCAAGGAGCGCCTACTAGAN 3010

  scaffold33|si     317325 AATATTCGGC--AGACAACGATGTATGGACCAACTTATCCGGGTGAACCA 317372
                           v ii --i  --  ivi  v i? iv  ?  i  i  i  ?vii     v
  rnd-4_family-       3011 CACGT--AGCCAAGGGGACTACNTGGGGNCCGACCTACCCNCACGAACCC 3058

  scaffold33|si     317373 ATCCGAATCTGGATTGGTAGTACCAAAGTGACCTCCTCCATCCGAAATAG 317422
                           i ?  ?      ? v?i?i i ?v  i  ?  ?  ?  v  i  iv viv
  rnd-4_family-       3059 GTNCGNATCTGGNTANANGGCANGAAGGTNACNTCNTCGATTCGGCAAGC 3108

  scaffold33|si     317423 ACTATATGACACCTGGGG---GTCCACGGTAGCACAGTCTCTGTTCGCTT 317469
                              v  i   iv      --- iv?i   iiiii iv   iivvv   v-
  rnd-4_family-       3109 ACTCTACGACGACTGGGGCGCGCGNGCGGCGATGCGCTCTTCCAACGCA- 3157

  scaffold33|si     317470 GACGGAAGATGGTTAGTGAGTCTAACTATCATCGTATAGCGTGGGACGCA 317519
                               ? vii v vi   v --  iii vi i-  i  v        ivvv
  rnd-4_family-       3158 GACGNATAGTCGACAGTTA--CTGGTTCCCG-CGCATTGCGTGGGATTAT 3204

  scaffold33|si     317520 GTGGGAAGAGCAATGTTAGACTATCCTCAAATGTTCACACTGTGGGTCAC 317569
                             v  ?     ?    ?i?iv  i  v  i      i?v? ?     v  
  rnd-4_family-       3205 GTCGGNAGAGCNATGTNGNGATACCCGCAGATGTTCGNCNTNTGGGTAAC 3254

  scaffold33|si     317570 CAAGCACGTTTCCGGCTTCAGTGGCACAAATAGGCAACTGGCCAGAATTG 317619
                           v  i  ?  ?  v  v    ii  v  i   v v     ?v vv ?v  v
  rnd-4_family-       3255 GAAACANGTNTCGGGATTCAACGGAACGAATCGTCAACTNTCGCGNTTTC 3304

  scaffold33|si     317620 ATGCCACCATCGTGAACAAATGTCTGTGCTGTGGGAAGATCGATGAGTCG 317669
                            v vv  -     v  i       i?  i  i  ?v v v?  i  i   
  rnd-4_family-       3305 AGGAGAC-ATCGTCAATAAATGTCCNTGTTGCGGNCACAANGACGAATCG 3353

  scaffold33|si     317670 ATTGCACATATTACTCGCTGCACCAACCCAGGTCGACAGCGAGTTTTCCA 317719
                           ?i?      v v  ?  v   ? ?  i  i     ? i vii  ?  i  
  rnd-4_family-       3354 NCNGCACATCTGACNCGATGCNCNAATCCGGGTCGNCGGAAGGTNTTTCA 3403

  scaffold33|si     317720 GCAGTCAGTTGACACGATGCTAGATTGGATGGAAGAAACACACTGTGACG 317769
                              i  ?  i   i  v ?  ?  i         i v  v i?v i    
  rnd-4_family-       3404 GCAATCNGTCGACGCGCTNCTNGACTGGATGGAAAACACCCGNAGCGACG 3453

  scaffold33|si     317770 TAAATGTGGTAGAATGCCTTGAAGAGTACCTACTTCATTGCGGTCGGA-- 317817
                            -- i  v  v        v    v    i i  v  vii   --   --
  rnd-4_family-       3454 T--ACGTCGTTGAATGCCTGGAAGCGTACTTGCTACAACACGG--GGAAG 3499

  scaffold33|si     317818 GATCCATGTGCCGAATCTCTGGTCATTTGCCC-TACCTTACTGAGTGGGC 317866
                            v  v   - i?  i---v  vv  -- i   -i    vv vi i     
  rnd-4_family-       3500 GCTCGATG-GTNGAG---ATGCGCA--TACCCGCACCTATCGAAATGGGC 3543

  scaffold33|si     317867 -ACGGAAAATGGATATTCTTGGCTGGGATAACTTTATGGAGGGACGTATC 317915
                           -    -  ?    i iv  ?  ?     i  - i v          v  ?
  rnd-4_family-       3544 NACGG-AANTGGACACACTNGGNTGGGACAA-TCTCTGGAGGGACGAATN 3591

  scaffold33|si     317916 AGCTCCACACTTCTTGTAATGCAGAAAACCGCTC-TAAAACGCGCTGGCT 317964
                           i v?viiv   i   v?vv i    vi v i?  - ii  v  i--    
  rnd-4_family-       3592 GGANGTGAACTCCTTCNCCTACAGACGAGCANTCATGGAAAGCA--GGCT 3639

  scaffold33|si     317965 CTAGACGACAAATAAAATCGTGGTCGACCGACTTCATACACCACGTCCTG 318014
                            iv?   i  v  v  i  ?   v ?     v     v  ?   v v  v
  rnd-4_family-       3640 CCCNACGGCACATCAAGTCNTGGGCNACCGAGTTCATCCANCACCTGCTT 3689

  scaffold33|si     318015 GGGATAACAGACAAACAATGGGTCTTTAGAAATACACGGACTCACATCTG 318064
                             ?  v  iv    i  i   i v v v ?   i ?? i  ?   ?  i 
  rnd-4_family-       3690 GGNATCACGCACAAGCAGTGGATATATCGNAATGCNNGAACNCACNTCCG 3739

  scaffold33|si     318065 TCTGTTAGACGGGAAAACTGAGGCTGAACACAACGCCATTATGGAGCAAG 318114
                           i  ?i v  ?  v     i   v ?      i   v?  i     i    
  rnd-4_family-       3740 CCTNCTCGANGGCAAAACCGAGCCNGAACACGACGANATCATGGAACAAG 3789

  scaffold33|si     318115 TTGGTCAGCTCCTCTTCACTGACCCGGCCCTACTCCTGCCCGAACATTGT 318164
                            ?   v -  v  ?     v  i    - v v   i    ?v i  i? v
  rnd-4_family-       3790 TNGGTGA-CTGCTNTTCACGGATCCGG-CATCCTCTTGCCNCAGCACNGG 3837

  scaffold33|si     318165 TATCTGCTGGATCTGGACTTTTCCGAACTTGGATCGGGATCTAC--CACC 318212
                           i ii i  i  v  v     ivvvi    v   ? ?  v  ?  --i   
  rnd-4_family-       3838 CACTTACTAGAACTTGACTTCGAGAAACTAGGANCNGGCTCNACTNTACC 3887

  scaffold33|si     318213 AACCGCCAATACTGGCTTGCCACTCT 318238
                           i i  ?           v  ? v?  
  rnd-4_family-       3888 GATCGNCAATACTGGCTAGCNAANCT 3913

Matrix = 20p45g.matrix
Kimura (with divCpGMod) = 33.94
Transitions / transversions = 1.12 (211/189)
Gap_init rate = 0.03 (50 / 1450), avg. gap size = 1.22 (61 / 50)


360 10.34 1.69 1.69 scaffold33|size760673 318362 318420 (442387) C rnd-1_family-656#Unknown (10) 119 61 m_b978s001i65 112515

  scaffold33|si     318362 TGACACTCCACTTAGCCCAACCAT-GGGCTGACTGCGCCCCACTAGGGGT 318410
                              ii    i        i-   i-       ?        ?  v     
C rnd-1_family-        119 TGATGCTCCGCTTAGCCCG-CCACAGGGCTGANTGCGCCCCNCTTGGGGT 71

  scaffold33|si     318411 ATGAAAGAAG 318420
                                     
C rnd-1_family-         70 ATGAAAGAAG 61

Matrix = 20p45g.matrix
Kimura (with divCpGMod) = 8.00
Transitions / transversions = 5.00 (5/1)
Gap_init rate = 0.03 (2 / 58), avg. gap size = 1.00 (2 / 2)


7087 0.77 0.77 0.38 scaffold33|size760673 318432 319211 (441596) C rnd-5_family-187#Unknown (0) 1115 333 m_b978s001i66 112516

  scaffold33|si     318432 TCGACAGCCCTGCCTAATTGTGTAAAAACGTCACAATTAGGCAACCATTA 318481
                                                                             
C rnd-5_family-       1115 TCGACAGCCCTGCCTAATTGTGTAAAAACGTCACAATTAGGCAACCATTA 1066

  scaffold33|si     318482 CGCGCAACGTTTGAAGTCATTTTTGTTAGCGCTAAGCTAATTCCTTTTGT 318531
                                                                             
C rnd-5_family-       1065 CGCGCAACGTTTGAAGTCATTTTTGTTAGCGCTAAGCTAATTCCTTTTGT 1016

  scaffold33|si     318532 GGCATTCTTCTTCATCATTTTGGCGTAGTCAGCGCGCAACGTTTGCAATG 318581
                                              i       v                      
C rnd-5_family-       1015 GGCATTCTTCTTCATCATTCTGGCGTACTCAGCGCGCAACGTTTGCAATG 966

  scaffold33|si     318582 ATGCTACAAGTAGAATAAAAGTTATTGACGATTTCGTAAAGGCTATAGAT 318631
                               i                                             
C rnd-5_family-        965 ATGCCACAAGTAGAATAAAAGTTATTGACGATTTCGTAAAGGCTATAGAT 916

  scaffold33|si     318632 CCAAAAATGGAATTGGAAATGACCGTTGGCTGAAAAATTGTGGCGACGCT 318681
                                    ?                                        
C rnd-5_family-        915 CCAAAAATGNAATTGGAAATGACCGTTGGCTGAAAAATTGTGGCGACGCT 866

  scaffold33|si     318682 ACCTTTCACATAACTCTATCGTACTTACATAAAAATAGGAATTAATATAG 318731
                                                       v                     
C rnd-5_family-        865 ACCTTTCACATAACTCTATCGTACTTACCTAAAAATAGGAATTAATATAG 816

  scaffold33|si     318732 TGTTCGTAAAAAGATAAAAAATATGTTTAGTATATGTTACCATTCTTTTC 318781
                                                      ?        v             
C rnd-5_family-        815 TGTTCGTAAAAAGATAAAAAATATGTTNAGTATATGGTACCATTCTTTTC 766

  scaffold33|si     318782 GAACTGCTGAGGAACATGGTGATCACACGGTTATCACAACAATTACGAAG 318831
                                                                             
C rnd-5_family-        765 GAACTGCTGAGGAACATGGTGATCACACGGTTATCACAACAATTACGAAG 716

  scaffold33|si     318832 CGAACGTCACGAAACATCACGTCTCTCATATCATCGCGAAATCATGGCAC 318881
                                                                             
C rnd-5_family-        715 CGAACGTCACGAAACATCACGTCTCTCATATCATCGCGAAATCATGGCAC 666

  scaffold33|si     318882 GAGCGAAACCTGGAGGTGTCGGAGCGAAGGGTTCTGCTCTCATGAAGCTC 318931
                                                                             
C rnd-5_family-        665 GAGCGAAACCTGGAGGTGTCGGAGCGAAGGGTTCTGCTCTCATGAAGCTC 616

  scaffold33|si     318932 TTTCATCCAAGCGAACCCCTTCGTGCTCGCTTTTCTGACCAGTTTAACAA 318981
                                                                             
C rnd-5_family-        615 TTTCATCCAAGCGAACCCCTTCGTGCTCGCTTTTCTGACCAGTTTAACAA 566

  scaffold33|si     318982 CAAGGGCCGCTTAGCAAACTGTACGATTGTACGAAAATCGTTCGGGCGA- 319030
                                                                            -
C rnd-5_family-        565 CAAGGGCCGCTTAGCAAACTGTACGATTGTACGAAAATCGTTCGGGCGAG 516

  scaffold33|si     319031 -----GCCGGGGTCGTGAAACACACTTGTATCATGTCACCCATGATGACT 319075
                           -----                                             
C rnd-5_family-        515 CCTCCGCCGGGGTCGTGAAACACACTTGTATCATGTCACCCATGATGACT 466

  scaffold33|si     319076 TCCCTGGACAAGAATTTGCCGTCTCCAAGCATTCCTTCAAGGTAGAGACA 319125
                                                                             
C rnd-5_family-        465 TCCCTGGACAAGAATTTGCCGTCTCCAAGCATTCCTTCAAGGTAGAGACA 416

  scaffold33|si     319126 GCTTGCACTAATCCTCCTGAAGACATTTTCGAGGATGAACGCCCACCTGC 319175
                                      ---   i                                
C rnd-5_family-        415 GCTTGCACTAA---TCCCGAAGACATTTTCGAGGATGAACGCCCACCTGC 369

  scaffold33|si     319176 AGCACCAGCAGCTTCCCTTTCTCAAGAAAGGTTTGT 319211
                                                               
C rnd-5_family-        368 AGCACCAGCAGCTTCCCTTTCTCAAGAAAGGTTTGT 333

Matrix = 20p45g.matrix
Kimura (with divCpGMod) = 0.66
Transitions / transversions = 1.00 (3/3)
Gap_init rate = 0.01 (5 / 779), avg. gap size = 1.80 (9 / 5)


3039 1.20 0.00 0.00 scaffold33|size760673 319811 320142 (440665) C rnd-5_family-187#Unknown (782) 333 2 m_b978s001i67 112516

  scaffold33|si     319811 TGTGGCTGTGGGAATCGATGCAGGACCTATTGTAGGTGCAACAAGGGTGT 319860
                                                                             
C rnd-5_family-        333 TGTGGCTGTGGGAATCGATGCAGGACCTATTGTAGGTGCAACAAGGGTGT 284

  scaffold33|si     319861 AACAATGTGCTTGGACTGTTTCAATAGTCACATTTTGAATGCGTAACGTC 319910
                                                                             
C rnd-5_family-        283 AACAATGTGCTTGGACTGTTTCAATAGTCACATTTTGAATGCGTAACGTC 234

  scaffold33|si     319911 GTGTGTTCTTGTTGCATAATCGTGTAAAAAAATCAGGTCGATTTTCGTTG 319960
                                    i                                        
C rnd-5_family-        233 GTGTGTTCTCGTTGCATAATCGTGTAAAAAAATCAGGTCGATTTTCGTTG 184

  scaffold33|si     319961 TGTGTAACTGTAGTAATAACTTGGAAAACACTTATGCCACCCCCCTAGCA 320010
                                                                             
C rnd-5_family-        183 TGTGTAACTGTAGTAATAACTTGGAAAACACTTATGCCACCCCCCTAGCA 134

  scaffold33|si     320011 AACTTTACAGGCATAAAATACAGATAATAATGAAGCATTTTGCACTATGA 320060
                                                        i                   i
C rnd-5_family-        133 AACTTTACAGGCATAAAATACAGATAATAGTGAAGCATTTTGCACTATGG 84

  scaffold33|si     320061 TTCAACCCTGGATTAGTTTGGGTTGCTTCAATATCATGGGCTACATTTTG 320110
                                    i                                        
C rnd-5_family-         83 TTCAACCCTAGATTAGTTTGGGTTGCTTCAATATCATGGGCTACATTTTG 34

  scaffold33|si     320111 CCTAATTAGGCAATTTAGCCTGTCGGATAACC 320142
                                                           
C rnd-5_family-         33 CCTAATTAGGCAATTTAGCCTGTCGGATAACC 2

Matrix = 20p45g.matrix
Kimura (with divCpGMod) = 0.94
Transitions / transversions = 1.00 (4/0)
Gap_init rate = 0.00 (0 / 331), avg. gap size = 0.0 (0 / 0)


654 9.01 2.65 1.75 scaffold33|size760673 320152 320264 (440543) rnd-1_family-566#Unknown 1 114 (2) m_b978s001i68 112517

  scaffold33|si     320152 TCTTCTTATGGCTTGGTTGCCCTTGCTCTGCTTAGCCGGAAAAGAAAGAC 320201
                                  i     ?v      v           v i              
  rnd-1_family-          1 TCTTCTTGTGGCTNCGTTGCCGTTGCTCTGCTTTGTCGGAAAAGAAAGAC 50

  scaffold33|si     320202 TATTGTCCGTGCAT--ACCATTATACTATAGATAAACGCACGATTTACTA 320249
                            ?          v --v     -  -v      v                
  rnd-1_family-         51 TNTTGTCCGTGCCTCACCCATT-TA-GATAGATTAACGCACGATTTACTA 98

  scaffold33|si     320250 AGAGATA-CTGATATT 320264
                             ?    -i       
  rnd-1_family-         99 AGNGATATTTGATATT 114

Matrix = 20p45g.matrix
Kimura (with divCpGMod) = 9.88
Transitions / transversions = 0.43 (3/7)
Gap_init rate = 0.04 (4 / 112), avg. gap size = 1.25 (5 / 4)


338 4.88 0.00 0.00 scaffold33|size760673 320270 320310 (440497) C genome_3_7906#DNA (1565) 41 1 m_b978s001i69 112518

  scaffold33|si     320270 TAACCTATAATAAGTAGTTTCCTATAATCCGGGTTTTACGG 320310
                               i                i                   
C genome_3_7906         41 TAACTTATAATAAGTAGTTTCTTATAATCCGGGTTTTACGG 1

Matrix = 20p45g.matrix
Kimura (with divCpGMod) = 5.13
Transitions / transversions = 1.00 (2/0)
Gap_init rate = 0.00 (0 / 40), avg. gap size = 0.0 (0 / 0)


243 25.86 0.00 0.00 scaffold33|size760673 320416 320473 (440334) genome_5_6940#DNA 473 530 (0) m_b978s001i70 112519

  scaffold33|si     320416 TTCACTTTCACGGCAGCATCGTTCTAGAACAACGGCTGTTCATGAGTTAG 320465
                             i    i     vvv i i               v    ivv  i    
  genome_5_6940        473 TTTACTTCCACGGGCCCGTTGTTCTAGAACAACGGGTGTTTCAGAATTAG 522

  scaffold33|si     320466 CCTCAATA 320473
                            iv   i 
  genome_5_6940        523 CTGCAACA 530

Matrix = 20p45g.matrix
Kimura (with divCpGMod) = 29.65
Transitions / transversions = 1.14 (8/7)
Gap_init rate = 0.00 (0 / 57), avg. gap size = 0.0 (0 / 0)


13 25.24 2.38 0.00 scaffold33|size760673 323425 323466 (437341) (TCG)n#Simple_repeat 1 43 (0) m_b978s252i2 112520

  scaffold33|si     323425 TCTTCTTCGTCGTCGCTGTCGTTGTC-TCGACGGCGGCGGCGT 323466
                             v  v         ii     i   -   v  v  v  v   
  (TCG)n#Simple          1 TCGTCGTCGTCGTCGTCGTCGTCGTCGTCGTCGTCGTCGTCGT 43

Matrix = Unknown
Transitions / transversions = 0.50 (3/6)
Gap_init rate = 0.02 (1 / 41), avg. gap size = 1.00 (1 / 1)


21956 2.04 0.65 1.22 scaffold33|size760673 326632 329259 (431548) scaffold5|size2025720_(dbseq-nr_679)_[1273151,1286701]#LTR/Gypsy 427 3039 (10512) m_b979s001i0 112521

  scaffold33|si     326632 GGTTTGAGATATTTGTGGTCACTTATGGTCACCTTCTTCCAATGGTCACC 326681
                                                                v            
  scaffold5|siz        427 GGTTTGAGATATTTGTGGTCACTTATGGTCACCTTCTGCCAATGGTCACC 476

  scaffold33|si     326682 AGATTTATCAGTTTTTAAGTTACAAATTACCACCGAAATACTTTCCTGTT 326731
                                                                             
  scaffold5|siz        477 AGATTTATCAGTTTTTAAGTTACAAATTACCACCGAAATACTTTCCTGTT 526

  scaffold33|si     326732 ACAATAAATTTCATTATTCTATCACTCCCCCCAAACAATTATAACAAAAC 326781
                                                     v                       
  scaffold5|siz        527 ACAATAAATTTCATTATTCTATCACTACCCCCAAACAATTATAACAAAAC 576

  scaffold33|si     326782 CACAGCAGTTTGCATATAATCATCACAACATGCACGACATGTATGTATCA 326831
                                                                             
  scaffold5|siz        577 CACAGCAGTTTGCATATAATCATCACAACATGCACGACATGTATGTATCA 626

  scaffold33|si     326832 TTGACCCAAACATAACACCGTAGCAAACATAACATCCAGATGAAAATGGT 326881
                                                v                            
  scaffold5|siz        627 TTGACCCAAACATAACACCGTCGCAAACATAACATCCAGATGAAAATGGT 676

  scaffold33|si     326882 CAGTTAGCTCCACAAAGATTATGTCCTCAAAAACAACACATATGCATCCC 326931
                                                                             
  scaffold5|siz        677 CAGTTAGCTCCACAAAGATTATGTCCTCAAAAACAACACATATGCATCCC 726

  scaffold33|si     326932 ATCTTACCGTCGCCTTGAACACAGCTGTTATATATATAACAATGTCCCAT 326981
                                                                             
  scaffold5|siz        727 ATCTTACCGTCGCCTTGAACACAGCTGTTATATATATAACAATGTCCCAT 776

  scaffold33|si     326982 ACATAACCATATTGTCATCAATAACTCTGTGTTATATATATAACATCGAT 327031
                                                                             
  scaffold5|siz        777 ACATAACCATATTGTCATCAATAACTCTGTGTTATATATATAACATCGAT 826

  scaffold33|si     327032 CCAAACATAACACCATCCAGAACAATAAATCCAGATGAAAATGCCAGTTA 327081
                                                                             
  scaffold5|siz        827 CCAAACATAACACCATCCAGAACAATAAATCCAGATGAAAATGCCAGTTA 876

  scaffold33|si     327082 GCTCAACAAGAACAGTTCCTCAAAAACATCACATCTGTTCATTTATCTTA 327131
                                                                             
  scaffold5|siz        877 GCTCAACAAGAACAGTTCCTCAAAAACATCACATCTGTTCATTTATCTTA 926

  scaffold33|si     327132 CCATCACTTTGACCACTGGTGTTATATATATAACAACGTTGCGTACGTAA 327181
                                                                             
  scaffold5|siz        927 CCATCACTTTGACCACTGGTGTTATATATATAACAACGTTGCGTACGTAA 976

  scaffold33|si     327182 CCTATTTGGTCTGCCAACAAAGTGTGTTATTATTTCTCAGCCATGGTGAT 327231
                                                                 i           
  scaffold5|siz        977 CCTATTTGGTCTGCCAACAAAGTGTGTTATTATTTCTCGGCCATGGTGAT 1026

  scaffold33|si     327232 CTCGATTATATATATAACAAAAAAACAAAAACGTACCTCTTTTCATAAAA 327281
                                                                             
  scaffold5|siz       1027 CTCGATTATATATATAACAAAAAAACAAAAACGTACCTCTTTTCATAAAA 1076

  scaffold33|si     327282 AACATGTATCTTCTCATCATCTGAATCGTCCCATTCACCCCTGAGCCCAA 327331
                                  v                v                    i  vv
  scaffold5|siz       1077 AACATGTCTCTTCTCATCATCTGATTCGTCCCATTCACCCCTGAGTCCTC 1126

  scaffold33|si     327332 AAAT-----AACACCGTCGCAAAACAT-AACATCCAGATGAAAATGGTCA 327375
                           vvv -----ii   i-  v  vv-   -  v     -----         
  scaffold5|siz       1127 CTCTTCTTCGGCACT-TCCCATT-CATCAAAATCCA-----AAATGGTCA 1169

  scaffold33|si     327376 GTTAGCTCCACAAAGATTATGTCCTCAAAAGTAACACATATGCATGCCAT 327425
                                                         ii             v    
  scaffold5|siz       1170 GTTAGCTCCACAAAGATTATGTCCTCAAAAACAACACATATGCATCCCAT 1219

  scaffold33|si     327426 CTTACTGTCGCCTTGAACACAGCTGTTATATATATAACAATGTCCCATAC 327475
                                i                                            
  scaffold5|siz       1220 CTTACCGTCGCCTTGAACACAGCTGTTATATATATAACAATGTCCCATAC 1269

  scaffold33|si     327476 ATAACCATATTGTCATCAATAACTCTGTGTTATATATATAACGTCGATCC 327525
                                                                     i       
  scaffold5|siz       1270 ATAACCATATTGTCATCAATAACTCTGTGTTATATATATAACATCGATCC 1319

  scaffold33|si     327526 AAACATAACACCATCCAGAACAAATAAATCCAGATGAAAATGCCAGTTAG 327575
                                                  -                          
  scaffold5|siz       1320 AAACATAACACCATCCAGAACAA-TAAATCCAGATGAAAATGCCAGTTAG 1368

  scaffold33|si     327576 CTCAACAAGAACAGTTCCTCAAAAACATCACATCTGTTCATTTATCTTAC 327625
                                                                             
  scaffold5|siz       1369 CTCAACAAGAACAGTTCCTCAAAAACATCACATCTGTTCATTTATCTTAC 1418

  scaffold33|si     327626 CATCACTTTGACCACTGGTGTTATATATATAACAACGTTGCGTGACGTAA 327675
                                                                      -      
  scaffold5|siz       1419 CATCACTTTGACCACTGGTGTTATATATATAACAACGTTGCGT-ACGTAA 1467

  scaffold33|si     327676 CCTATTTGGTCTGCCAACAAAGTGTGTTATTATTTCTCGGCCATGGTGAT 327725
                                                                             
  scaffold5|siz       1468 CCTATTTGGTCTGCCAACAAAGTGTGTTATTATTTCTCGGCCATGGTGAT 1517

  scaffold33|si     327726 CTCGATTATATATATAACAAAAA--CAAAAACGTACCTCTTTTCATAAAA 327773
                                                  --                         
  scaffold5|siz       1518 CTCGATTATATATATAACAAAAAAACAAAAACGTACCTCTTTTCATAAAA 1567

  scaffold33|si     327774 ACATGTCTCTTCTCATCATCTGAATCGTCCCATTCACCCCTGAGTCCTCC 327823
                                                                             
  scaffold5|siz       1568 ACATGTCTCTTCTCATCATCTGAATCGTCCCATTCACCCCTGAGTCCTCC 1617

  scaffold33|si     327824 TCTTCTTCGGCGCTTCCCATTCATCAAAATCCGAGGGTATTTCCGGCCAA 327873
                                                                             
  scaffold5|siz       1618 TCTTCTTCGGCGCTTCCCATTCATCAAAATCCGAGGGTATTTCCGGCCAA 1667

  scaffold33|si     327874 GCCACTTCGCTCCTCTTCTGTCTGTGCTTGAAATTCCC-TTCAACGCATC 327922
                                                                 -           
  scaffold5|siz       1668 GCCACTTCGCTCCTCTTCTGTCTGTGCTTGAAATTCCCCTTCAACGCATC 1717

  scaffold33|si     327923 CTCATGTAATCTCACCCAGCGTGCTGCTTCTTCCCGAATTCTTTCACAGA 327972
                                                                             
  scaffold5|siz       1718 CTCATGTAATCTCACCCAGCGTGCTGCTTCTTCCCGAATTCTTTCACAGA 1767

  scaffold33|si     327973 AAACAAATAACCCCGGTTTGGGTGAATCGAAAAGGTTATTGAATTCCCTA 328022
                                        -                                    
  scaffold5|siz       1768 AAACAAATAACCC-GGTTTGGGTGAATCGAAAAGGTTATTGAATTCCCTA 1816

  scaffold33|si     328023 TTGTAACGCTCCATGACATTATTCGTTCTCTGATGTCTTTTATTGATCAA 328072
                                                                             
  scaffold5|siz       1817 TTGTAACGCTCCATGACATTATTCGTTCTCTGATGTCTTTTATTGATCAA 1866

  scaffold33|si     328073 AAGAAACAGCGTTAGTTCTTTGTGGTATCATACTTCCAGCTCATATCCAA 328122
                                                                             
  scaffold5|siz       1867 AAGAAACAGCGTTAGTTCTTTGTGGTATCATACTTCCAGCTCATATCCAA 1916

  scaffold33|si     328123 AATATAGACATCATGGTCTCTGGAATAAAACAAACACCTAAAGACAGTGA 328172
                                v            -              v                
  scaffold5|siz       1917 AATATCGACATCATGGTC-CTGGAATAAAACAATCACCTAAAGACAGTGA 1965

  scaffold33|si     328173 TACTTACATCTCTCGCCGCCAGTCCCCTTTTTTGTCCGAATTGTAATTGA 328222
                                                                             
  scaffold5|siz       1966 TACTTACATCTCTCGCCGCCAGTCCCCTTTTTTGTCCGAATTGTAATTGA 2015

  scaffold33|si     328223 ACATCTCAATTAACTTTGGTTTCAACCAAGTTGGGAGGAAATATTTGGTC 328272
                                                               v          v  
  scaffold5|siz       2016 ACATCTCAATTAACTTTGGTTTCAACCAAGTTGGGACGAAATATTTGTTC 2065

  scaffold33|si     328273 ATGAAATCTTCGAATCTCTTCTTTTCGCATCTCTTGATGCCCTTCGTCTT 328322
                                                                             
  scaffold5|siz       2066 ATGAAATCTTCGAATCTCTTCTTTTCGCATCTCTTGATGCCCTTCGTCTT 2115

  scaffold33|si     328323 CTGCACCATCTCCCTGATATAATCCACCCCTTTCCGCATATCTTCTTTCC 328372
                                                                             
  scaffold5|siz       2116 CTGCACCATCTCCCTGATATAATCCACCCCTTTCCGCATATCTTCTTTCC 2165

  scaffold33|si     328373 TGATGACTGTCAAGAAGTCAAACATCGGCAATATAATCTTGATGTCATCT 328422
                                                                             
  scaffold5|siz       2166 TGATGACTGTCAAGAAGTCAAACATCGGCAATATAATCTTGATGTCATCT 2215

  scaffold33|si     328423 CTCTCGAATCCCCTTTCAATCATGTTGTGTCTGATCGCCTGCTTCCAATG 328472
                                                                             
  scaffold5|siz       2216 CTCTCGAATCCCCTTTCAATCATGTTGTGTCTGATCGCCTGCTTCCAATG 2265

  scaffold33|si     328473 GAAGAAGCAACCGAGATGGTAATCACATCCAAACCATTTCTCTATCGAAT 328522
                                                                             
  scaffold5|siz       2266 GAAGAAGCAACCGAGATGGTAATCACATCCAAACCATTTCTCTATCGAAT 2315

  scaffold33|si     328523 TCACCAATGCCCACTCGAAATCGTGCATCACTCCTGTCACATCAATTCCC 328572
                                                                         v   
  scaffold5|siz       2316 TCACCAATGCCCACTCGAAATCGTGCATCACTCCTGTCACATCAATGCCC 2365

  scaffold33|si     328573 TTTGGCCCTATGAAAAAAACACATGAATTTTTTAAAGAAAAGTGAACAAA 328622
                                                            -                
  scaffold5|siz       2366 TTTGGCCCTATGAAAAAAACACATGAATTTTTT-AAGAAAAGTGAACAAA 2414

  scaffold33|si     328623 TAATGACCGTATTATTTTCATGTCCAAAAAAAACCATCATGTTAGGAACT 328672
                                        v                                    
  scaffold5|siz       2415 TAATGACCGTATTTTTTTCATGTCCAAAAAAAACCATCATGTTAGGAACT 2464

  scaffold33|si     328673 CACCCACGATGGATACTATGTGTGACCACAGTAGGTTGTACGCCTCTTCT 328722
                                                                             
  scaffold5|siz       2465 CACCCACGATGGATACTATGTGTGACCACAGTAGGTTGTACGCCTCTTCT 2514

  scaffold33|si     328723 GATTTTTTCGTCATTGGACAATAAAATATCGGTGTATGCATGGAGCTTGC 328772
                                                                             
  scaffold5|siz       2515 GATTTTTTCGTCATTGGACAATAAAATATCGGTGTATGCATGGAGCTTGC 2564

  scaffold33|si     328773 ATGGTCCATGACTGAGAATATCACTACTTGATAGAA-CCCCTTGGCGCTC 328821
                                                               -           - 
  scaffold5|siz       2565 ATGGTCCATGACTGAGAATATCACTACTTGATAGAACCCCCTTGGCGC-C 2613

  scaffold33|si     328822 CGTCAAACGTTGCATCGACATGCAAGAATAGTTTTTTATACTTCAGTAGT 328871
                                 i                        -                  
  scaffold5|siz       2614 CGTCAAGCGTTGCATCGACATGCAAGAATAG-TTTTTATACTTCAGTAGT 2662

  scaffold33|si     328872 TTCATCAGAGGATGCAACGAGAAACCTAGAATTCTTTGTGGCCCATCCTC 328921
                                                                             
  scaffold5|siz       2663 TTCATCAGAGGATGCAACGAGAAACCTAGAATTCTTTGTGGCCCATCCTC 2712

  scaffold33|si     328922 ATCACTCCAAAAAATGGAGAACATCAGAAAATTTTCTGTCTTAGTCCCAT 328971
                                   -                                         
  scaffold5|siz       2713 ATCACTCC-AAAAATGGAGAACATCAGAAAATTTTCTGTCTTAGTCCCAT 2761

  scaffold33|si     328972 TTCCGTACTTCATCTCAATCGCCCGGAACTTATCGTCGCCATACATATCC 329021
                                           i     i                           
  scaffold5|siz       2762 TTCCGTACTTCATCTCGATCGCTCGGAACTTATCGTCGCCATACATATCC 2811

  scaffold33|si     329022 CTGCGAGTGTTCCTAATTAAATTGCATCCCTGCCGAAGCCAAACAGCATC 329071
                                                                             
  scaffold5|siz       2812 CTGCGAGTGTTCCTAATTAAATTGCATCCCTGCCGAAGCCAAACAGCATC 2861

  scaffold33|si     329072 AGTGTTTTATACATTACAACTTTGAAGTCACACATATCATTTGTTATATA 329121
                                                                             
  scaffold5|siz       2862 AGTGTTTTATACATTACAACTTTGAAGTCACACATATCATTTGTTATATA 2911

  scaffold33|si     329122 CATAACATTGTCATAAACATACCTTTCATTTGTG-------ATCCCCAAT 329164
                                                             -------  v i ---
  scaffold5|siz       2912 CATAACATTGTCATAAACATACCTTTCATTTGTGTATATATATACTC--- 2958

  scaffold33|si     329165 AATGTCATTGTAAAATGGATGAATGACAAAGATGAGTATATATATAACAA 329214
                             iv  --   ivv  --  iv  i   -------- vv           
  scaffold5|siz       2959 AACTTC--TGTGCTAT--ATACATAACA--------TCGATATATAACAA 2996

  scaffold33|si     329215 TGACACATAAACATCTGTGTTATATACATAACATCGATATATAAC 329259
                           --           v       i    ii      i   iv v   
  scaffold5|siz       2997 --ACACATAAACAACTGTGTTGTATATGTAACATTGATGGAGAAC 3039

Matrix = 20p43g.matrix
Kimura (with divCpGMod) = 1.93
Transitions / transversions = 0.71 (22/31)
Gap_init rate = 0.01 (38 / 2627), avg. gap size = 1.29 (49 / 38)


25455 2.14 0.20 0.64 scaffold33|size760673 327327 330288 (430519) C scaffold3|size1191850_(dbseq-nr_493)_[349346,364513]#LTR/Copia (6357) 8811 5863 m_b979s001i1 112522

  scaffold33|si     327327 CCCAAAAATAACACCGTCGCAAAACATAACATCCAGATGAAAATGGTCAG 327376
                                 v             i  -                  -       
C scaffold3|siz       8811 CCCAAACATAACACCGTCGCGAA-CATAACATCCAGATGAAA-TGGTCAG 8764

  scaffold33|si     327377 TTAGCTCCACAAAGATTATGTCCTCAAAAGTAACACATATGCATGCCATC 327426
                                                        ii            iv     
C scaffold3|siz       8763 TTAGCTCCACAAAGATTATGTCCTCAAAAACAACACATATGCACCCCATC 8714

  scaffold33|si     327427 TTACTGTCGCCTTGAACACAGCTGTTATATATATAACAATGTCCCATACA 327476
                               i          v                                  
C scaffold3|siz       8713 TTACCGTCGCCTTGACCACAGCTGTTATATATATAACAATGTCCCATACA 8664

  scaffold33|si     327477 TAACCATATTGTCATCAATAACTCTGTGTTATATATATAACGTCGATCCA 327526
                                    v     v v                       i        
C scaffold3|siz       8663 TAACCATATGGTCATAACTAACTCTGTGTTATATATATAACATCGATCCA 8614

  scaffold33|si     327527 AACATAACACCATCCAGAACAAATAAATCCAGATGAAAATGCCAGTTAGC 327576
                                                 -                           
C scaffold3|siz       8613 AACATAACACCATCCAGAACAA-TAAATCCAGATGAAAATGCCAGTTAGC 8565

  scaffold33|si     327577 TCAACAAGAACAGTTCCTCAAAAACATCACATCTGTTCATTTATCTTACC 327626
                                                  v          v               
C scaffold3|siz       8564 TCAACAAGAACAGTTCCTCAAAACCATCACATCTCTTCATTTATCTTACC 8515

  scaffold33|si     327627 ATCACTTTGACCACTGGTGTTATATATATAACAACGTTGCGTGACGTAAC 327676
                           i         i                          i  i-        
C scaffold3|siz       8514 GTCACTTTGATCACTGGTGTTATATATATAACAACGTCGCA-GACGTAAC 8466

  scaffold33|si     327677 CTATTTGGTCTGCCAACAAAGTGTGTTATTATTTCTCGGCCATGGTGATC 327726
                                                                 -           
C scaffold3|siz       8465 CTATTTGGTCTGCCAACAAAGTGTGTTATTATTTCTCG-CCATGGTGATC 8417

  scaffold33|si     327727 TCGATTATATATATAACAAAAACAAAAACGTACCTCTTTTCATAAAAACA 327776
                                                         i                   
C scaffold3|siz       8416 TCGATTATATATATAACAAAAACAAAAACGCACCTCTTTTCATAAAAACA 8367

  scaffold33|si     327777 TGTCTCTTCTCATCATCTGAATCGTCCCATTCACCCCTGAGTCCTCCTCT 327826
                                                                             
C scaffold3|siz       8366 TGTCTCTTCTCATCATCTGAATCGTCCCATTCACCCCTGAGTCCTCCTCT 8317

  scaffold33|si     327827 TCTTCGGCGCTTCCCATTCATCAAAATCCGAGGGTATTTCCGGCCAAGCC 327876
                                                                             
C scaffold3|siz       8316 TCTTCGGCGCTTCCCATTCATCAAAATCCGAGGGTATTTCCGGCCAAGCC 8267

  scaffold33|si     327877 ACTTCGCTCCTCTTCTGTCTGTGCTTGAAATTCCC-TTCAACGCATCCTC 327925
                                                              -              
C scaffold3|siz       8266 ACTTCGCTCCTCTTCTGTCTGTGCTTGAAATTCCCCTTCAACGCATCCTC 8217

  scaffold33|si     327926 ATGTAATCTCACCCAGCGTGCTGCTTCTTCCCGAATTCTTTCACAGAAAA 327975
                              i                                              
C scaffold3|siz       8216 ATGCAATCTCACCCAGCGTGCTGCTTCTTCCCGAATTCTTTCACAGAAAA 8167

  scaffold33|si     327976 CAAATAACCCCGGTTTGGGTGAATCGAAAAGGTTATTGAATTCCCTATTG 328025
                                                       v                     
C scaffold3|siz       8166 CAAATAACCCCGGTTTGGGTGAATCGAACAGGTTATTGAATTCCCTATTG 8117

  scaffold33|si     328026 TAACGCTCCATGACATTATTCGTTCTCTGATGTCTTTTATTGATCAAAAG 328075
                                                                             
C scaffold3|siz       8116 TAACGCTCCATGACATTATTCGTTCTCTGATGTCTTTTATTGATCAAAAG 8067

  scaffold33|si     328076 AAACAGCGTTAGTTCTTTGTGGTATCATACTTCCAGCTCATATCCAAAAT 328125
                                                               v             
C scaffold3|siz       8066 AAACAGCGTTAGTTCTTTGTGGTATCATACTTCCAGATCATATCCAAAAT 8017

  scaffold33|si     328126 ATAGACATCATGGTCTCTGGAATAAAACAAACACCTAAAGACAGTGATAC 328175
                             v         v  -                                  
C scaffold3|siz       8016 ATCGACATCATGCTC-CTGGAATAAAACAAACACCTAAAGACAGTGATAC 7968

  scaffold33|si     328176 TTACATCTCTCGCCGCCAGTCCCCTTTTTTGTCCGAATTGTAATTGAACA 328225
                                                        -                    
C scaffold3|siz       7967 TTACATCTCTCGCCGCCAGTCCCCTTTTT-GTCCGAATTGTAATTGAACA 7919

  scaffold33|si     328226 TCTCAATTAACTTTGGTTTCAACCAAGTTGGGAGGAAATATTTGGTCATG 328275
                                                            v          v     
C scaffold3|siz       7918 TCTCAATTAACTTTGGTTTCAACCAAGTTGGGACGAAATATTTGTTCATG 7869

  scaffold33|si     328276 AAATCTTCGAATCTCTTCTTTTCGCATCTCTTGATGCCCTTCGTCTTCTG 328325
                                                                      i      
C scaffold3|siz       7868 AAATCTTCGAATCTCTTCTTTTCGCATCTCTTGATGCCCTTCGCCTTCTG 7819

  scaffold33|si     328326 CACCATCTCCCTGATATAATCCACCCCTTTCCGCATATCTTCTTTCCTGA 328375
                                                          v                  
C scaffold3|siz       7818 CACCATCTCCCTGATATAATCCACCCCTTTCAGCATATCTTCTTTCCTGA 7769

  scaffold33|si     328376 TGACTGTCAAGAAGTCAAACATCGGCAATATAATCTTGATGTCATCTCTC 328425
                                     -                                       
C scaffold3|siz       7768 TGACTGTCAA-AAGTCAAACATCGGCAATATAATCTTGATGTCATCTCTC 7720

  scaffold33|si     328426 TCGAATCCCCTTTCAATCATGTTGTGTCTGATCGCCTGCTTCCAATGGAA 328475
                                                                             
C scaffold3|siz       7719 TCGAATCCCCTTTCAATCATGTTGTGTCTGATCGCCTGCTTCCAATGGAA 7670

  scaffold33|si     328476 GAAGCAACCGAGATGGTAATCACATCCAAACCATTTCTCTATCGAATTCA 328525
                                                                             
C scaffold3|siz       7669 GAAGCAACCGAGATGGTAATCACATCCAAACCATTTCTCTATCGAATTCA 7620

  scaffold33|si     328526 CCAATGCCCACTCGAAATCGTGCATCACTCCTGTCACATCAATTCCCTTT 328575
                               i        i                             v      
C scaffold3|siz       7619 CCAACGCCCACTCAAAATCGTGCATCACTCCTGTCACATCAATGCCCTTT 7570

  scaffold33|si     328576 GGCCCTATGAAAAAAA-CACATGAATTTTTTAAAGAAAAGTGAACAAATA 328624
                                           -             --              v   
C scaffold3|siz       7569 GGCCCTATGAAAAAAAACACATGAATTTTT--AAGAAAAGTGAACATATA 7522

  scaffold33|si     328625 ATGACCGTATTATTTTCATGTCCAAAAAAAACCATCATGTTAGGAACTCA 328674
                                                       ---                   
C scaffold3|siz       7521 ATGACCGTATTATTTTCATGTCCAAAAA---CCATCATGTTAGGAACTCA 7475

  scaffold33|si     328675 CCCACGATGGATACTATGTGTGACCACAGTAGGTTGTACGCCTCTTCTGA 328724
                                                                             
C scaffold3|siz       7474 CCCACGATGGATACTATGTGTGACCACAGTAGGTTGTACGCCTCTTCTGA 7425

  scaffold33|si     328725 TTTTTTCGTCATTGGACAATAAAATATCGGTGTATGCATGGAGCTTGCAT 328774
                                                                             
C scaffold3|siz       7424 TTTTTTCGTCATTGGACAATAAAATATCGGTGTATGCATGGAGCTTGCAT 7375

  scaffold33|si     328775 GGTCCATGACTGAGAATATCACTACTTGATAGAACCCC-TTGGCGCTCCG 328823
                                                                 -       i   
C scaffold3|siz       7374 GGTCCATGACTGAGAATATCACTACTTGATAGAACCCCCTTGGCGCCCCG 7325

  scaffold33|si     328824 TCAAACGTTGCATCGACATGCAAGAATAGTTTTTTATACTTCAGTAGTTT 328873
                                                                             
C scaffold3|siz       7324 TCAAACGTTGCATCGACATGCAAGAATAGTTTTTTATACTTCAGTAGTTT 7275

  scaffold33|si     328874 CATCAGAGGATGCAACGAGAAACCTAGAATTCTTTGTGGCCCATCCTCAT 328923
                                                                             
C scaffold3|siz       7274 CATCAGAGGATGCAACGAGAAACCTAGAATTCTTTGTGGCCCATCCTCAT 7225

  scaffold33|si     328924 CACTCCAAAAAATGGAGAACATCAGAAAATTTTCTGTCTTAGTCCCATTT 328973
                                      -                      i               
C scaffold3|siz       7224 CACTCCAAAAA-TGGAGAACATCAGAAAATTTTCCGTCTTAGTCCCATTT 7176

  scaffold33|si     328974 CCGTACTTCATCTCAATCGCCCGGAACTTATCGTCGCCATACATATCCCT 329023
                                         i      -                            
C scaffold3|siz       7175 CCGTACTTCATCTCGATCGCC-GGAACTTATCGTCGCCATACATATCCCT 7127

  scaffold33|si     329024 GCGAGTGTTCCTAATTAAATTGCATCCCTGCCGAAGCCAAACAGCATCAG 329073
                                                                             
C scaffold3|siz       7126 GCGAGTGTTCCTAATTAAATTGCATCCCTGCCGAAGCCAAACAGCATCAG 7077

  scaffold33|si     329074 TGTTTTATACATTACAACTTTGAAGTCACACATATCATTTGTTATATACA 329123
                                                                             
C scaffold3|siz       7076 TGTTTTATACATTACAACTTTGAAGTCACACATATCATTTGTTATATACA 7027

  scaffold33|si     329124 TAACATTGTCATAAACATACCTTTCATTTGTGATCCCC-AATAATGTCAT 329172
                                                                 -           
C scaffold3|siz       7026 TAACATTGTCATAAACATACCTTTCATTTGTGATCCCCCAATAATGTCAT 6977

  scaffold33|si     329173 TGTAAAATGGATGAATGACAAAGATGAGTATATATATAACAATGACACAT 329222
                                                  v i              v         
C scaffold3|siz       6976 TGTAAAATGGATGAATGACAAAGTTAAGTATATATATAACCATGACACAT 6927

  scaffold33|si     329223 AAACATCTGTGTTATATACATAACATCGATATATAACAAAACACATAAAC 329272
                                                                   -         
C scaffold3|siz       6926 AAACATCTGTGTTATATACATAACATCGATATATAACAAA-CACATAAAC 6878

  scaffold33|si     329273 AACTGTGTTGTATATGTAACATTGATGGAGAACTTACCTGGTCGAATCAT 329322
                                    i                                        
C scaffold3|siz       6877 AACTGTGTTATATATGTAACATTGATGGAGAACTTACCTGGTCGAATCAT 6828

  scaffold33|si     329323 TTCAAGCGGTTTTCCCCGAAAACAAATAGTAGCAACGTTAGCGAACATAC 329372
                                       vi                  i                 
C scaffold3|siz       6827 TTCAAGCGGTTTGTCCCGAAAACAAATAGTAGTAACGTTAGCGAACATAC 6778

  scaffold33|si     329373 ATTCAAACCGTAAATAATATACAATTCATCGCAAGGGGGGGCAACACTTT 329422
                                                             v     -   v     
C scaffold3|siz       6777 ATTCAAACCGTAAATAATATACAATTCATCGCAATGGGGG-CAAGACTTT 6729

  scaffold33|si     329423 ACCACATCCAAGCTGAGGATCCTCAGCGCACCGCCTCCTCCCGCCCCCAC 329472
                                    i                                        
C scaffold3|siz       6728 ACCACATCCGAGCTGAGGATCCTCAGCGCACCGCCTCCTCCCGCCCCCAC 6679

  scaffold33|si     329473 TGTCTCCTCACGAACCATGCTCCAAATCTTCATTGGAGCTAGCCATATCT 329522
                                 i                                           
C scaffold3|siz       6678 TGTCTCTTCACGAACCATGCTCCAAATCTTCATTGGAGCTAGCCATATCT 6629

  scaffold33|si     329523 TCTCTACAGCCAACTCCGTCAAACGATTCTTGAACCTTTCTGTTAAGTCC 329572
                                                                             
C scaffold3|siz       6628 TCTCTACAGCCAACTCCGTCAAACGATTCTTGAACCTTTCTGTTAAGTCC 6579

  scaffold33|si     329573 GTCATTTCTCTCTTGTCTGGAACGTCACTGATAGATTTCCCTGTTGTTGC 329622
                                                                             
C scaffold3|siz       6578 GTCATTTCTCTCTTGTCTGGAACGTCACTGATAGATTTCCCTGTTGTTGC 6529

  scaffold33|si     329623 GGCTATTCCATTTTTACTTCTGCATACCTCGGAATGACTTCCGCTCAGAG 329672
                                                          -                  
C scaffold3|siz       6528 GGCTATTCCATTTTTACTTCTGCATACCTCG-AATGACTTCCGCTCAGAG 6480

  scaffold33|si     329673 TCCATTCTGACTCCCCTGTAGGCCCTCCCACCAATGTCAACTTTCAGCTT 329722
                                                                       -     
C scaffold3|siz       6479 TCCATTCTGACTCCCCTGTAGGCCCTCCCACCAATGTCAACTTT-AGCTT 6431

  scaffold33|si     329723 -GCGTCGCATTTAAATGTACGATATGACTTGCACCTGTAATAACATGTCA 329771
                           -                                                 
C scaffold3|siz       6430 CGCGTCGCATTTAAATGTACGATATGACTTGCACCTGTAATAACATGTCA 6381

  scaffold33|si     329772 TTTTCCTGATGTTTGGTGTCTTCATCCTTGAGTATGGATGACTGATCTCC 329821
                                        i                    i               
C scaffold3|siz       6380 TTTTCCTGATGTTCGGTGTCTTCATCCTTGAGTACGGATGACTGATCTCC 6331

  scaffold33|si     329822 CC-GCTTTTCCATAGAAGACACGCGTGGGCCACCTCTCATTAACCCAATC 329870
                             - i                                             
C scaffold3|siz       6330 CCCGTTTTTCCATAGAAGACACGCGTGGGCCACCTCTCATTAACCCAATC 6281

  scaffold33|si     329871 CTCGGTAATGCTTATCTTTTAGAGTCTCCCAATTTTTCATCTTCGTTCCG 329920
                                                                             
C scaffold3|siz       6280 CTCGGTAATGCTTATCTTTTAGAGTCTCCCAATTTTTCATCTTCGTTCCG 6231

  scaffold33|si     329921 CTTTAGAAGTAACATTGTAAAACATAGTTAGAAGATGGAAATATTGTAAT 329970
                                                                             
C scaffold3|siz       6230 CTTTAGAAGTAACATTGTAAAACATAGTTAGAAGATGGAAATATTGTAAT 6181

  scaffold33|si     329971 AACAGTGCTTTCCGTTGTGAAATATATGTATTACCTCCTGTTTCCCTGAT 330020
                                                      i        i             
C scaffold3|siz       6180 AACAGTGCTTTCCGTTGTGAAATATATATATTACCTTCTGTTTCCCTGAT 6131

  scaffold33|si     330021 TCTCCACTTTCTTCTTCTGTGTACTCCGCCTATCATATTCGCCGTGACCA 330070
                                               i                  i          
C scaffold3|siz       6130 TCTCCACTTTCTTCTTCTGTATACTCCGCCTATCATATTTGCCGTGACCA 6081

  scaffold33|si     330071 GCAAAATATTATCAGTCCAGCTGAATCATTCCAAAGAAGACAAAGAAAAT 330120
                                                               i             
C scaffold3|siz       6080 GCAAAATATTATCAGTCCAGCTGAATCATTCCAAAGGAGACAAAGAAAAT 6031

  scaffold33|si     330121 GTGTGAGGTAGAGATGTCTCACCAAAAACTCCGCCTCTTCCGCTCCAATT 330170
                              i  v                                           
C scaffold3|siz       6030 GTGCGATGTAGAGATGTCTCACCAAAAACTCCGCCTCTTCCGCTCCAATT 5981

  scaffold33|si     330171 TTGAGGTCCTCTGATTCTCCTTTCGCGTCACTCAAATGGTCATCACCGTC 330220
                                                    i                        
C scaffold3|siz       5980 TTGAGGTCCTCTGATTCTCCTTTCGTGTCACTCAAATGGTCATCACCGTC 5931

  scaffold33|si     330221 ATACTCAGGGGTGTATTCGTCCCAATGTTTTATCGCATGTTCCTTGGTGT 330270
                                                                  iv  i      
C scaffold3|siz       5930 ATACTCAGGGGTGTATTCGTCCCAATGTTTTATCGCATGCACCCTGGTGT 5881

  scaffold33|si     330271 CCTTCAATGTAACAATGC 330288
                                      v  vi  
C scaffold3|siz       5880 CCTTCAATGTATCACCGC 5863

Matrix = 20p43g.matrix
Kimura (with divCpGMod) = 1.80
Transitions / transversions = 1.42 (37/26)
Gap_init rate = 0.01 (25 / 2961), avg. gap size = 1.00 (25 / 25)


30790 1.03 0.24 0.09 scaffold33|size760673 330277 333669 (427138) scaffold5|size2025720_(dbseq-nr_679)_[1273151,1286701]#LTR/Gypsy 4103 7500 (6051) m_b979s001i2 112521

  scaffold33|si     330277 ATGTAACAATGCAATGTTTATATCAAAGGTGCTGTCAGTTCCCGGTTATG 330326
                             i                                               
  scaffold5|siz       4103 ATATAACAATGCAATGTTTATATCAAAGGTGCTGTCAGTTCCCGGTTATG 4152

  scaffold33|si     330327 TACATACCGAATATTCAAAAACAACCACGATATGTTCATATCTTACCATT 330376
                                                                             
  scaffold5|siz       4153 TACATACCGAATATTCAAAAACAACCACGATATGTTCATATCTTACCATT 4202

  scaffold33|si     330377 CCTTCCCATGGTCGAACTGTGACCGTGCCCTGTTATATATATAACAATGT 330426
                                                                             
  scaffold5|siz       4203 CCTTCCCATGGTCGAACTGTGACCGTGCCCTGTTATATATATAACAATGT 4252

  scaffold33|si     330427 TGTGTTCATAACAAAGGTATGTAATTAACACATTCTCACACATATCAATA 330476
                                                                       v  v  
  scaffold5|siz       4253 TGTGTTCATAACAAAGGTATGTAATTAACACATTCTCACACATAACATTA 4302

  scaffold33|si     330477 ATATCTTTGATCTTACCAGAATACCCTTGCGCCTTGTCATGTTGGTGCCC 330526
                                                                 i           
  scaffold5|siz       4303 ATATCTTTGATCTTACCAGAATACCCTTGCGCCTTGTCGTGTTGGTGCCC 4352

  scaffold33|si     330527 TCGCAGCATGTTATGTCTTTGTTTTTTGTAGCGTCATAGTCGGTGACTTC 330576
                                       i                   v                 
  scaffold5|siz       4353 TCGCAGCATGTTGTGTCTTTGTTTTTTGTAGCCTCATAGTCGGTGACTTC 4402

  scaffold33|si     330577 TTTAGTTATGTATTTGCTTGAGATAGCCTGACACATATGATCTGTGTGAT 330626
                                                                    v        
  scaffold5|siz       4403 TTTAGTTATGTATTTGCTTGAGATAGCCTGACACATATGATATGTGTGAT 4452

  scaffold33|si     330627 CTTCCGCTTCCTCTTCGATTTCTTCCTCTGAGCTGTCACTATCCAACTGT 330676
                                                                             
  scaffold5|siz       4453 CTTCCGCTTCCTCTTCGATTTCTTCCTCTGAGCTGTCACTATCCAACTGT 4502

  scaffold33|si     330677 GTCGGTAACACCAATGGCACGATTTTACCCGTGACATTCTCATCACCCAT 330726
                                                                             
  scaffold5|siz       4503 GTCGGTAACACCAATGGCACGATTTTACCCGTGACATTCTCATCACCCAT 4552

  scaffold33|si     330727 TCCTTGGACTCCCTTTGGTATCCATATCACAAAAAGCAATATTAACATCA 330776
                                                                             
  scaffold5|siz       4553 TCCTTGGACTCCCTTTGGTATCCATATCACAAAAAGCAATATTAACATCA 4602

  scaffold33|si     330777 AGAATCTTGCGCAAAAAACATCATTCTCTTAAGAAAACGCACCAAGTCCA 330826
                                                                         i i 
  scaffold5|siz       4603 AGAATCTTGCGCAAAAAACATCATTCTCTTAAGAAAACGCACCAAGCCTA 4652

  scaffold33|si     330827 CGTCGACCATGTTGGTTGTGCTCCCAAATGTCTCGCCCATTCTCATCCCA 330876
                                           v                                 
  scaffold5|siz       4653 CGTCGACCATGTTGGTGGTGCTCCCAAATGTCTCGCCCATTCTCATCCCA 4702

  scaffold33|si     330877 CTAGTGTGCCCACCTCCTTTACGTCCCTTGTTATATATATAACATCGTTA 330926
                               i                                             
  scaffold5|siz       4703 CTAGCGTGCCCACCTCCTTTACGTCCCTTGTTATATATATAACATCGTTA 4752

  scaffold33|si     330927 TATAACGAGATTAGTTAGATGTAGCTCACTGTCATATATGTAAGCTACAC 330976
                                                                             
  scaffold5|siz       4753 TATAACGAGATTAGTTAGATGTAGCTCACTGTCATATATGTAAGCTACAC 4802

  scaffold33|si     330977 GCATAAAATGAACTCACATCCATCTGCCCTCTCACGTTGCTACCCATATC 331026
                                                               i          vi 
  scaffold5|siz       4803 GCATAAAATGAACTCACATCCATCTGCCCTCTCACGCTGCTACCCATCCC 4852

  scaffold33|si     331027 ACTACCATGGTTCCCTTCATAACGTTCCTTGATACATATATAACAACGTT 331076
                                  i           v                              
  scaffold5|siz       4853 ACTACCACGGTTCCCTTCAAAACGTTCCTTGATACATATATAACAACGTT 4902

  scaffold33|si     331077 ATATAAAGACATGAGTTACATGTAGCTCATTTTTATATATATAAGCAACA 331126
                                 v                                           
  scaffold5|siz       4903 ATATAACGACATGAGTTACATGTAGCTCATTTTTATATATATAAGCAACA 4952

  scaffold33|si     331127 CAAATAAATGAACTCACATTCATGTGCCCTATTCCCGAAATTCTGTTAGT 331176
                                                                             
  scaffold5|siz       4953 CAAATAAATGAACTCACATTCATGTGCCCTATTCCCGAAATTCTGTTAGT 5002

  scaffold33|si     331177 CGTAGTCCTGTAAGGGTTTCTCACTGCCGCTGGCAGCGCTACAATGCTCT 331226
                                                   i                         
  scaffold5|siz       5003 CGTAGTCCTGTAAGGGTTTCTCACCGCCGCTGGCAGCGCTACAATGCTCT 5052

  scaffold33|si     331227 GCTTGGGCGTTTTCTTGTATGGATTTACAACAACTCTGATGTTTCCTGAT 331276
                                                                             
  scaffold5|siz       5053 GCTTGGGCGTTTTCTTGTATGGATTTACAACAACTCTGATGTTTCCTGAT 5102

  scaffold33|si     331277 AGGTTTTCGTCACCGTGATTCCGTTTTCTCTTGATCGATTCGCGGTCCCT 331326
                                                                             
  scaffold5|siz       5103 AGGTTTTCGTCACCGTGATTCCGTTTTCTCTTGATCGATTCGCGGTCCCT 5152

  scaffold33|si     331327 GTTTCCATCCCCATCAAAGCTGCAGCGGAATAAATAAACCTCAGTGATCT 331376
                                                      v   -                  
  scaffold5|siz       5153 GTTTCCATCCCCATCAAAGCTGCAGCGTAAT-AATAAACCTCAGTGATCT 5201

  scaffold33|si     331377 CTTTCTTTGCAGAAATGTACACCTTGCGAAGATAAGCAGTGGTCTTACCC 331426
                                                                             
  scaffold5|siz       5202 CTTTCTTTGCAGAAATGTACACCTTGCGAAGATAAGCAGTGGTCTTACCC 5251

  scaffold33|si     331427 ATCACTGAAGTGGTTCCTCGGTTGCATCATGGTTGTTTC-GCTATTCGAG 331475
                                                                  -          
  scaffold5|siz       5252 ATCACTGAAGTGGTTCCTCGGTTGCATCATGGTTGTTTCGGCTATTCGAG 5301

  scaffold33|si     331476 TTCAAATGAAGTGGTGAAATATGTTC-GACAGGTTGCTGTCATCAACATA 331524
                                                     -                       
  scaffold5|siz       5302 TTCAAATGAAGTGGTGAAATATGTTCGGACAGGTTGCTGTCATCAACATA 5351

  scaffold33|si     331525 ATGATGGCATGCGGCGTGGATGCTGGTATATATTTAATTCTATCGTCATT 331574
                                       -                                     
  scaffold5|siz       5352 ATGATGGCATGC-GCGTGGATGCTGGTATATATTTAATTCTATCGTCATT 5400

  scaffold33|si     331575 GGGATCTGTACCGAAAAATAACGTACATATGTGTGTGGATTCTGGTATAT 331624
                                                   v                         
  scaffold5|siz       5401 GGGATCTGTACCGAAAAATAACGTTCATATGTGTGTGGATTCTGGTATAT 5450

  scaffold33|si     331625 ATTCAACACA-CCGTCAAATGACCGTTGTGGCAATGTCCCTATCGGTCCA 331673
                                     -                                       
  scaffold5|siz       5451 ATTCAACACACCCGTCAAATGACCGTTGTGGCAATGTCCCTATCGGTCCA 5500

  scaffold33|si     331674 CGTGTGATCCGTCTGTTTTATATGTCAACCTAGACAATGCAGAAATAGGG 331723
                                                                             
  scaffold5|siz       5501 CGTGTGATCCGTCTGTTTTATATGTCAACCTAGACAATGCAGAAATAGGG 5550

  scaffold33|si     331724 GGATTGCGTACCTCTGTGTATATGCGTACCACGATTTGAATATAAGTTCA 331773
                                                                             
  scaffold5|siz       5551 GGATTGCGTACCTCTGTGTATATGCGTACCACGATTTGAATATAAGTTCA 5600

  scaffold33|si     331774 TATTCAGTACCTGAGATGATATGTATGTTATGATCGTGTTAACATATCAT 331823
                                       i                                     
  scaffold5|siz       5601 TATTCAGTACCTAAGATGATATGTATGTTATGATCGTGTTAACATATCAT 5650

  scaffold33|si     331824 GCTAAAAAACAGTACTCCTTAAATCTAGAGTTGTCATTAAACGTGGTTGT 331873
                                                                             
  scaffold5|siz       5651 GCTAAAAAACAGTACTCCTTAAATCTAGAGTTGTCATTAAACGTGGTTGT 5700

  scaffold33|si     331874 TGTTTATGCGTTGTTATGTGTGTAACAGTGGTATATACACAACACGTGTG 331923
                                                                             
  scaffold5|siz       5701 TGTTTATGCGTTGTTATGTGTGTAACAGTGGTATATACACAACACGTGTG 5750

  scaffold33|si     331924 TGTGCAAATGATCCCTCAGCCCAATACATATTTATATGCCTATATATATC 331973
                                                                             
  scaffold5|siz       5751 TGTGCAAATGATCCCTCAGCCCAATACATATTTATATGCCTATATATATC 5800

  scaffold33|si     331974 AACGTTATATATATAACAATATTGATGAAAGGGCGTCGCCACTGCTTCAA 332023
                                               vv                            
  scaffold5|siz       5801 AACGTTATATATATAACAATTATGATGAAAGGGCGTCGCCACTGCTTCAA 5850

  scaffold33|si     332024 CTGCGTGCCTATATATATCAACGTTATATATATAACAATTATGATGAAAA 332073
                                                                             
  scaffold5|siz       5851 CTGCGTGCCTATATATATCAACGTTATATATATAACAATTATGATGAAAA 5900

  scaffold33|si     332074 GGGGTCGCCACTGCTGAAACTGCATGCTACTACCACAATGCGTTATAAAT 332123
                                                                             
  scaffold5|siz       5901 GGGGTCGCCACTGCTGAAACTGCATGCTACTACCACAATGCGTTATAAAT 5950

  scaffold33|si     332124 ATAACATGATTTAATTTAAAACACTCGATTGTGCGACAAACAATAAACAA 332173
                                                                       v     
  scaffold5|siz       5951 ATAACATGATTTAATTTAAAACACTCGATTGTGCGACAAACAATTAACAA 6000

  scaffold33|si     332174 TTAAAACCAATACGGACGTGTCTAAACCCGTCCTTTAGTACCTCGCGGGT 332223
                                                                             
  scaffold5|siz       6001 TTAAAACCAATACGGACGTGTCTAAACCCGTCCTTTAGTACCTCGCGGGT 6050

  scaffold33|si     332224 GCTCTGCGCTTGCGTGCGCTTTCCTAACAGGAGGAGCATTGTTCTGGTTC 332273
                                                                             
  scaffold5|siz       6051 GCTCTGCGCTTGCGTGCGCTTTCCTAACAGGAGGAGCATTGTTCTGGTTC 6100

  scaffold33|si     332274 CCTCCCGGTTTGTTGTTTCCTTTGCTTCCCTGTCCCACCTCCTCCTCATG 332323
                                                                             
  scaffold5|siz       6101 CCTCCCGGTTTGTTGTTTCCTTTGCTTCCCTGTCCCACCTCCTCCTCATG 6150

  scaffold33|si     332324 GTTCTCCTCCGCTGTGTCGTCGTCCGAAGGGCCATCTTCCTTCACAAATG 332373
                                                                             
  scaffold5|siz       6151 GTTCTCCTCCGCTGTGTCGTCGTCCGAAGGGCCATCTTCCTTCACAAATG 6200

  scaffold33|si     332374 TCTCGCACTCCGCATCCTGGGAGTATCCTGGCGTCTCTTCCGCTGCAAGC 332423
                                                                             
  scaffold5|siz       6201 TCTCGCACTCCGCATCCTGGGAGTATCCTGGCGTCTCTTCCGCTGCAAGC 6250

  scaffold33|si     332424 TTCTCCTCCTCCTTTTTGCTCCCCTCCTCTTCCCTCGCCGCTACTTCCCC 332473
                                       -                                     
  scaffold5|siz       6251 TTCTCCTCCTCC-TTTTGCTCCCCTCCTCTTCCCTCGCCGCTACTTCCCC 6299

  scaffold33|si     332474 AAACGTGTTGTTATCATCCCCCATTCCGTCTTCTTCCTCCCCATCTCCCT 332523
                                                                             
  scaffold5|siz       6300 AAACGTGTTGTTATCATCCCCCATTCCGTCTTCTTCCTCCCCATCTCCCT 6349

  scaffold33|si     332524 CTTTCTCTGTGCTTGCCACCGCTTCCTCATCACCATCATCCTCCGTGTCT 332573
                                                                         v   
  scaffold5|siz       6350 CTTTCTCTGTGCTTGCCACCGCTTCCTCATCACCATCATCCTCCGTCTCT 6399

  scaffold33|si     332574 GCCACTGATTCCTCTCTCTCT-CGCCGTCCTCGTCGTCATCGACATCGTT 332622
                                                -i                           
  scaffold5|siz       6400 GCCACTGATTCCTCTCTCTCTATGCCGTCCTCGTCGTCATCGACATCGTT 6449

  scaffold33|si     332623 GACCGTCGGGGCCTCCACAATATCAAGGTTGTACAGAGCATAAGTCGCAC 332672
                                                                             
  scaffold5|siz       6450 GACCGTCGGGGCCTCCACAATATCAAGGTTGTACAGAGCATAAGTCGCAC 6499

  scaffold33|si     332673 TCATGTGCGCCTTCTTGATGTGACGCTGAAGTGCGTTAAATGCGCATACG 332722
                                                                             
  scaffold5|siz       6500 TCATGTGCGCCTTCTTGATGTGACGCTGAAGTGCGTTAAATGCGCATACG 6549

  scaffold33|si     332723 TGTGTGCATCCGTCGGTGATGCACATCGCCTTGATTTTCATTGTCGAGGA 332772
                                                                             
  scaffold5|siz       6550 TGTGTGCATCCGTCGGTGATGCACATCGCCTTGATTTTCATTGTCGAGGA 6599

  scaffold33|si     332773 GGTCTTCCCCAGGT-AAGCGCGGGTGGACAACGTAAGCTCCGGCGCCGTT 332821
                                         -  i                        i       
  scaffold5|siz       6600 GGTCTTCCCCAGGTAAAACGCGGGTGGACAACGTAAGCTCCGACGCCGTT 6649

  scaffold33|si     332822 GCGGTCGGCCATTTTAATCACTGTCTTGTCAGAGAATTGCGGTGAATAGT 332871
                                                                             
  scaffold5|siz       6650 GCGGTCGGCCATTTTAATCACTGTCTTGTCAGAGAATTGCGGTGAATAGT 6699

  scaffold33|si     332872 TCCGCTTCAACTCAGCCCACTTGCTGTCGAATCGGACCAGTCCTTGATGG 332921
                                                                             
  scaffold5|siz       6700 TCCGCTTCAACTCAGCCCACTTGCTGTCGAATCGGACCAGTCCTTGATGG 6749

  scaffold33|si     332922 CCTTTGCGGATGGGGCGGGATCCTTGTCACACCTGGTGCTGTGGATAGCG 332971
                                                                             
  scaffold5|siz       6750 CCTTTGCGGATGGGGCGGGATCCTTGTCACACCTGGTGCTGTGGATAGCG 6799

  scaffold33|si     332972 TAGCTTCCTGGCTTCAAGAACTGGAAGCACTTTGCGCAGACTATCCCGCT 333021
                                                                             
  scaffold5|siz       6800 TAGCTTCCTGGCTTCAAGAACTGGAAGCACTTTGCGCAGACTATCCCGCT 6849

  scaffold33|si     333022 CATGAATCTGGCGTGGAAAGTCAGCGCAAGTGTTCCGTGCTTGGAAAAGC 333071
                                                                             
  scaffold5|siz       6850 CATGAATCTGGCGTGGAAAGTCAGCGCAAGTGTTCCGTGCTTGGAAAAGC 6899

  scaffold33|si     333072 ACATCATGGTGTCGTACCTGAAGTT-CCGTCGCTGTCGGCGTCGCTGCCT 333120
                                          v         -                        
  scaffold5|siz       6900 ACATCATGGTGTCGTCCCTGAAGTTCCCGTCGCTGTCGGCGTCGCTGCCT 6949

  scaffold33|si     333121 TCAATGTGATTAGTAACGAAGGCCCACTCGTTGGGCGTGCTCCTCGTCAT 333170
                                                             i               
  scaffold5|siz       6950 TCAATGTGATTAGTAACGAAGGCCCACTCGTTGGACGTGCTCCTCGTCAT 6999

  scaffold33|si     333171 CTCATCGTCCGTCGCCATGGTTGTGTTTGAAATCGGGTAGAGGGCTCGGC 333220
                           v          i                                    i 
  scaffold5|siz       7000 GTCATCGTCCGCCGCCATGGTTGTGTTTGAAATCGGGTAGAGGGCTCGAC 7049

  scaffold33|si     333221 GACAATTATGTATAGAAACAAGCGTCAAACTGGATGGACAACGTGAGGGA 333270
                                                                             
  scaffold5|siz       7050 GACAATTATGTATAGAAACAAGCGTCAAACTGGATGGACAACGTGAGGGA 7099

  scaffold33|si     333271 TGCGGTATGTGGAGTTAATATATAACGCGGTTATATATTAGACCGCGTG- 333319
                                                                            -
  scaffold5|siz       7100 TGCGGTATGTGGAGTTAATATATAACGCGGTTATATATTAGACCGCGTGT 7149

  scaffold33|si     333320 -TTTTTGGTGTGTGTGTGTTGCTTTATGCCGGCTGTGATATACAGCCATT 333368
                           -                                                 
  scaffold5|siz       7150 TTTTTTGGTGTGTGTGTGTTGCTTTATGCCGGCTGTGATATACAGCCATT 7199

  scaffold33|si     333369 AATATAAAATAATGATATATATTCAGCCATTCATATAAAAGAATGATATG 333418
                                                          v                  
  scaffold5|siz       7200 AATATAAAATAATGATATATATTCAGCCATTAATATAAAAGAATGATATG 7249

  scaffold33|si     333419 AATATTTGTCGATTCATTTAAAAATTGTAAGTTTCCTAAAACTCGACATA 333468
                                                                             
  scaffold5|siz       7250 AATATTTGTCGATTCATTTAAAAATTGTAAGTTTCCTAAAACTCGACATA 7299

  scaffold33|si     333469 CTGTAGATACACCAATTTCAATTTATATAACCCGTTTTAATGTATACGGA 333518
                                    i                                        
  scaffold5|siz       7300 CTGTAGATATACCAATTTCAATTTATATAACCCGTTTTAATGTATACGGA 7349

  scaffold33|si     333519 CATTAATACAAAATACTGGTGCATTTTAAGACTCGAAATGTTTAAAATCT 333568
                                                                             
  scaffold5|siz       7350 CATTAATACAAAATACTGGTGCATTTTAAGACTCGAAATGTTTAAAATCT 7399

  scaffold33|si     333569 TCTTTGTGTTCTCCAAACGTTCATAAAATATATTATATTGGCCGTTTTTT 333618
                                                                             
  scaffold5|siz       7400 TCTTTGTGTTCTCCAAACGTTCATAAAATATATTATATTGGCCGTTTTTT 7449

  scaffold33|si     333619 TGGTGACCATTTGCCGAAAGTGACCATAATCGACCATAAATATAAAATAC 333668
                                                                             
  scaffold5|siz       7450 TGGTGACCATTTGCCGAAAGTGACCATAATCGACCATAAATATAAAATAC 7499

  scaffold33|si     333669 C 333669
                            
  scaffold5|siz       7500 C 7500

Matrix = 20p43g.matrix
Kimura (with divCpGMod) = 0.93
Transitions / transversions = 1.06 (18/17)
Gap_init rate = 0.00 (11 / 3392), avg. gap size = 1.00 (11 / 11)


926 19.44 11.16 1.22 scaffold33|size760673 336342 336565 (424242) C rnd-5_family-1491#LTR (26) 427 182 m_b979s001i3 112523

  scaffold33|si     336342 CATACAGTACTTATTATGTGCAACCAAAAAAAGTGCAGGACAGAAAATTA 336391
                            i   i    i   i   i  i         -         v        
C rnd-5_family-        427 CGTACGGTACCTATCATGCGCGACCAAAAAA-GTGCAGGACTGAAAATTA 379

  scaffold33|si     336392 TCTGGAACAATGAGATGGGTATTCATCAGACT-TGTGGTACGCTAGTGGT 336440
                              v   vi i v           i ?- v  -           iv    
C rnd-5_family-        378 TCTTGAAGGACGCGATGGGTATTCGTN-GTCTGTGTGGTACGCTGTTGGT 330

  scaffold33|si     336441 GCGCTGTTGGTACAC--TAG--------TGGTGCA--AGTCATGTGCTTT 336478
                           i     ?      i -- i --------      i--i  vi ii     
C rnd-5_family-        329 ACGCTGNTGGTACGCTTTGGTATGCTGTTGGTGCGCTGGTGGTACGCTTT 280

  scaffold33|si     336479 GGTAGGCAA---ATACACT------AGCAAACAATACAGCTG---GGCTG 336516
                              iv  v ---i i    ------i  i        i  i ---     
C rnd-5_family-        279 GGTGCGCTAGTGGTGCACTTTGGTGGGCGAACAATACGGCCGGCAGGCTG 230

  scaffold33|si     336517 GCTTTGGTACCTTGTTGGCACACTAGTGGTATGCTTTGATACACTACTG 336565
                                     vi      i  i  -v            i i i  i?  
C rnd-5_family-        229 GCTTTGGTACGCTGTTGGTACGCT-TTGGTATGCTTTGGTGCGCTGNTG 182

Matrix = 20p43g.matrix
Kimura (with divCpGMod) = 15.63
Transitions / transversions = 2.91 (32/11)
Gap_init rate = 0.04 (10 / 223), avg. gap size = 2.80 (28 / 10)


424 9.46 13.51 0.00 scaffold33|size760673 336563 336636 (424171) genome_4_21158#DNA 1 84 (337) m_b979s001i4 112524

  scaffold33|si     336563 CTGTATATCACGGTTTATAAGATCCCCAAAATGTCAAAAGATAC-CTAAA 336611
                            i            i v  i                        -i    
  genome_4_2115          1 CCGTATATCACGGTCTTTAGGATCCCCAAAATGTCAAAAGATACTTTAAA 50

  scaffold33|si     336612 AAATA---------CTTTTCAAAGCTAGAGATGC 336636
                                ---------    v         v     
  genome_4_2115         51 AAATATCTTATAATCTTTGCAAAGCTAGTGATGC 84

Matrix = 20p43g.matrix
Kimura (with divCpGMod) = 8.75
Transitions / transversions = 1.33 (4/3)
Gap_init rate = 0.03 (2 / 73), avg. gap size = 5.00 (10 / 2)

290 17.68 12.35 2.25 scaffold33|size760673 336571 336651 (424156) genome_7_18053#DNA 1 89 (331) m_b979s001i5 112524

  scaffold33|si     336571 CACGGTTTATAAGATCCCCAAAATGTCAAAAGATAC-CTAAAAAATAC-- 336617
                                 v i     i  vv                 -i     v   i--
  genome_7_1805          1 CACGGTGTGTAAGACCCGGAAAATGTCAAAAGATACTTTAAAACATATCT 50

  scaffold33|si     336618 -------TTTTCAAAGCTAGAGATGCTCTGACATAGGCCAA 336651
                           -------   v         v    --  i   ii   v  
  genome_7_1805         51 TATAATATTTGCAAAGCTAGCGATG--CTAACACGGGCAAA 89

Matrix = 20p43g.matrix
Kimura (with divCpGMod) = 18.63
Transitions / transversions = 1.00 (7/7)
Gap_init rate = 0.06 (5 / 80), avg. gap size = 2.40 (12 / 5)


971 1.85 0.00 0.00 scaffold33|size760673 336636 336743 (424064) scaffold148|size484791_(dbseq-nr_708)_[116097,122237]#LTR 5680 5787 (354) m_b979s001i6 112525

  scaffold33|si     336636 CTCTGACATAGGCCAATTATATACCTTAACTGGTAAACCCAAAGAGGTTC 336685
                                               v                      i      
  scaffold148|s       5680 CTCTGACATAGGCCAATTATCTACCTTAACTGGTAAACCCAAAAAGGTTC 5729

  scaffold33|si     336686 CAGGTGGAACCTCCAATGGTCCTCTTCCCTTTGTGTAACACAAAGGAAGT 336735
                                                                             
  scaffold148|s       5730 CAGGTGGAACCTCCAATGGTCCTCTTCCCTTTGTGTAACACAAAGGAAGT 5779

  scaffold33|si     336736 ACAATAGT 336743
                                   
  scaffold148|s       5780 ACAATAGT 5787

Matrix = 20p43g.matrix
Kimura (with divCpGMod) = 1.88
Transitions / transversions = 1.00 (1/1)
Gap_init rate = 0.00 (0 / 107), avg. gap size = 0.0 (0 / 0)


4153 1.51 0.00 0.65 scaffold33|size760673 336742 337207 (423600) genome_1_22152#DNA 3 465 (0) m_b979s001i7 112526

  scaffold33|si     336742 GTATATCACGGTTTAGAAGACCCCCCAAATGTACAAAGATACCTTTTGGA 336791
                                          v                                  
  genome_1_2215          3 GTATATCACGGTTTATAAGACCCCCCAAATGTACAAAGATACCTTTTGGA 52

  scaffold33|si     336792 GGGTCTTATAATACGTGTAAAGCTAGTGATTGAAGCACGGTGAAGCGATA 336841
                                                                             
  genome_1_2215         53 GGGTCTTATAATACGTGTAAAGCTAGTGATTGAAGCACGGTGAAGCGATA 102

  scaffold33|si     336842 AATGTATCCTGTTTATCTACTTGTTATATTTTTTTGTACTATATTTCACT 336891
                                                                             
  genome_1_2215        103 AATGTATCCTGTTTATCTACTTGTTATATTTTTTTGTACTATATTTCACT 152

  scaffold33|si     336892 CCATTTCCCGCCATTTTCTGATCCATTTGTGGTGAATTTCTATCAATCCG 336941
                                             i                               
  genome_1_2215        153 CCATTTCCCGCCATTTTCCGATCCATTTGTGGTGAATTTCTATCAATCCG 202

  scaffold33|si     336942 TCTCAATTCACCACTCGCTGTCCACTTTTTCGGATGATTTTGCTTCGTCG 336991
                                               i         i                   
  genome_1_2215        203 TCTCAATTCACCACTCGCTGCCCACTTTTTTGGATGATTTTGCTTCGTCG 252

  scaffold33|si     336992 CGAGGTGTGGTGAGTTTTGAGGCTTATAGGCGTAACTCAGCAACCAGAAG 337041
                                                                             
  genome_1_2215        253 CGAGGTGTGGTGAGTTTTGAGGCTTATAGGCGTAACTCAGCAACCAGAAG 302

  scaffold33|si     337042 GAGTTATGAGGAGAAAAACCTATGGGCGTGTTGTACTTTATGAGGGCAAG 337091
                                                                             
  genome_1_2215        303 GAGTTATGAGGAGAAAAACCTATGGGCGTGTTGTACTTTATGAGGGCAAG 352

  scaffold33|si     337092 CGTTCTAAGATGGCTCTAGAGTATTTTGGGGTGTTTATCTACGTGAAAAA 337141
                                                                  v          
  genome_1_2215        353 CGTTCTAAGATGGCTCTAGAGTATTTTGGGGTGTTTATCAACGTGAAAAA 402

  scaffold33|si     337142 TACAAATGTACATAAAAGGGGCGGGGGTCTTATAATCCGTGGGGACTCAT 337191
                                            i ---                         i  
  genome_1_2215        403 TACAAATGTACATAAAAAG---GGGGGTCTTATAATCCGTGGGGACTTAT 449

  scaffold33|si     337192 AAACCGTGATATACGG 337207
                                           
  genome_1_2215        450 AAACCGTGATATACGG 465

Matrix = 20p43g.matrix
Kimura (with divCpGMod) = 1.33
Transitions / transversions = 2.50 (5/2)
Gap_init rate = 0.01 (3 / 465), avg. gap size = 1.00 (3 / 3)


6391 1.68 0.28 0.28 scaffold33|size760673 337203 337916 (422891) scaffold544|size98996_(dbseq-nr_619)_[60523,66599]#LTR 97 810 (5267) m_b979s001i8 112527

  scaffold33|si     337203 TACGGTAGTCATAAGATATTGTTTCTGAGAAACAATATTCAAAAGACAAT 337252
                              ii                                        i    
  scaffold544|s         97 TACAATAGTCATAAGATATTGTTTCTGAGAAACAATATTCAAAAGGCAAT 146

  scaffold33|si     337253 TTCTTTCTTGAGAACCACCCATATACATTCTAGGTGTTTCTTAGACAAAA 337302
                                  i      v                                   
  scaffold544|s        147 TTCTTTCCTGAGAAACACCCATATACATTCTAGGTGTTTCTTAGACAAAA 196

  scaffold33|si     337303 TATCCAAGAGAGGATTTCTTTCTCAGAAACCTTCTCATGGGACAGTTCCT 337352
                                                                             
  scaffold544|s        197 TATCCAAGAGAGGATTTCTTTCTCAGAAACCTTCTCATGGGACAGTTCCT 246

  scaffold33|si     337353 GTTGGCAGTTGAGAGAAAAGGAGCAGTCATGGAACTGCCCTAAAATCACC 337402
                                                                             
  scaffold544|s        247 GTTGGCAGTTGAGAGAAAAGGAGCAGTCATGGAACTGCCCTAAAATCACC 296

  scaffold33|si     337403 TCCAATCTCTAACAGGATCACCTGTGCTTGGTGATGCATGGATCACCTAG 337452
                                                                             
  scaffold544|s        297 TCCAATCTCTAACAGGATCACCTGTGCTTGGTGATGCATGGATCACCTAG 346

  scaffold33|si     337453 TGTACCATGCAATACCTATTTCAGTAGTGTAACTCTCAT-AATAAATATC 337501
                                                               v  -      -   
  scaffold544|s        347 TGTACCATGCAATACCTATTTCAGTAGTGTAACTCTAATAAATAAA-ATC 395

  scaffold33|si     337502 TTTCAACAACATGTATCTACCCGTTTACTACATAGTAACAACTACAGCGA 337551
                                                                           i 
  scaffold544|s        396 TTTCAACAACATGTATCTACCCGTTTACTACATAGTAACAACTACAGCAA 445

  scaffold33|si     337552 AACGGCTTAGGTCATTATCAATTGATAGCCTTCGCGCAACCAGATCGGAT 337601
                                         i                                   
  scaffold544|s        446 AACGGCTTAGGTCACTATCAATTGATAGCCTTCGCGCAACCAGATCGGAT 495

  scaffold33|si     337602 CGTCTGTCCGTCGTTCCACCATCCATCATCCATCAGCTGTTGTTGGTGGT 337651
                                                                      i      
  scaffold544|s        496 CGTCTGTCCGTCGTTCCACCATCCATCATCCATCAGCTGTTGTCGGTGGT 545

  scaffold33|si     337652 TGACCATGGTAGGTTCGTCTGTCCGTCGTCCATTGTTGCTCGAAGCCGTA 337701
                                                                             
  scaffold544|s        546 TGACCATGGTAGGTTCGTCTGTCCGTCGTCCATTGTTGCTCGAAGCCGTA 595

  scaffold33|si     337702 CAATACACTT-GGTGTGTTACATGTGGCGCAACTTGTGCTGCCTGACCCC 337750
                                     -           i                           
  scaffold544|s        596 CAATACACTTGGGTGTGTTACACGTGGCGCAACTTGTGCTGCCTGACCCC 645

  scaffold33|si     337751 AAGAGTAGCAATATTGCCACAGCTGAGCCCCGAGTCACGTACTCAGCCAG 337800
                                                                             
  scaffold544|s        646 AAGAGTAGCAATATTGCCACAGCTGAGCCCCGAGTCACGTACTCAGCCAG 695

  scaffold33|si     337801 TTGAAGTGAGTTCACTCACAGGCCAGCACGTGTTTTTTTGAAACACGTAG 337850
                                                           -                 
  scaffold544|s        696 TTGAAGTGAGTTCACTCACAGGCCAGCACGTG-TTTTTTGAAACACGTAG 744

  scaffold33|si     337851 CGAAAAAGAATTCCCCTGTATTTCAGTGAGGACTAGGTCCCACTTGACAT 337900
                                                               i            i
  scaffold544|s        745 CGAAAAAGAATTCCCCTGTATTTCAGTGAGGACTAGATCCCACTTGACAC 794

  scaffold33|si     337901 GGGTATACTCCGCTTT 337916
                                           
  scaffold544|s        795 GGGTATACTCCGCTTT 810

Matrix = 20p43g.matrix
Kimura (with divCpGMod) = 1.32
Transitions / transversions = 5.00 (10/2)
Gap_init rate = 0.01 (4 / 713), avg. gap size = 1.00 (4 / 4)


3407 11.48 0.59 0.39 scaffold33|size760673 337935 338441 (422366) genome_11_172910-9]15#Unspecified 39 546 (0) m_b979s001i9 112528

  scaffold33|si     337935 TAGTTAGGTGTTTTGTCTGACCAAACGGATCGGGGGTATGTTTAAATACA 337984
                                        i       v    i               i       
  genome_11_172         39 TAGTTAGGTGTTTCGTCTGACAAAACAGATCGGGGGTATGTTCAAATACA 88

  scaffold33|si     337985 GACACGAATATAAGATAAAAAGTATCCCATTTTGCGTCCAATTGGACCGG 338034
                              ii               i              v      i       
  genome_11_172         89 GACGTGAATATAAGATAAAAGGTATCCCATTTTGCTTCCAATCGGACCGG 138

  scaffold33|si     338035 AGGTTGTTTCAAATTCAACTTACGAAATCACATTTGCTATTTATATATTT 338084
                               ii   i   i         i  v                       
  genome_11_172        139 AGGTCATTTTAAACTCAACTTACAAATTCACATTTGCTATTTATATATTT 188

  scaffold33|si     338085 ATACAATCCATTGTTGTCAGCTGTGATAAGCCTCTGTGTTATAGGTCATC 338134
                            v v    i    i           v    v     i v           
  genome_11_172        189 AAAAAATCTATTGCTGTCAGCTGTGCTAAGGCTCTGCGGTATAGGTCATC 238

  scaffold33|si     338135 AAAGCAGAACCTATGGACCAGGGTTTGATTCTCTCTTTTTTCAATTTGCA 338184
                            v i                     i  v  i       v   v      
  genome_11_172        239 ATAACAGAACCTATGGACCAGGGTTCGAGTCCCTCTTTTGTCACTTTGCA 288

  scaffold33|si     338185 ATTGCAGGGTTTCATCAGATGAAACCTCATTTACTAGTGCAAACATGTTA 338234
                                 v      i   v i       vi          i  i     v 
  genome_11_172        289 ATTGCATGGTTTCGTCATACGAAACCTGGTTTACTAGTGTAAGCATGTGA 338

  scaffold33|si     338235 ATT-CTTTTTCTCTACAAGACTTTTTTGGTCATTTCGTCTGATAAAATGT 338283
                              -i     i   vi              v           ii      
  genome_11_172        339 ATTATTTTTTTTCTCTAAGACTTTTTTGGTGATTTCGTCTGACGAAATGT 388

  scaffold33|si     338284 GTTTTTTGCCTTGTAAAATTTGAATTTGTTTTT-AATCTAGAGGATACCT 338332
                            -         i                     -       v        
  genome_11_172        389 G-TTTTTGCCTCGTAAAATTTGAATTTGTTTTTAAATCTAGTGGATACCT 437

  scaffold33|si     338333 TTTCTTCAAAATGGTGTCAGTTTGACACCAAACTGACACCTTTACTGACA 338382
                                 v               v                 - v       
  genome_11_172        438 TTTCTTGAAAATGGTGTCAGTTGGACACCAAACTGACACC-TAACTGACA 486

  scaffold33|si     338383 AAAATTCTTCATCTGGCAAAAGTAGG-TGTTTTGTCTGACGAAGTCATGG 338431
                                v    i    i i        -     i       i      i  
  genome_11_172        487 AAAATGCTTCGTCTGACGAAAGTAGGTTGTTTCGTCTGACAAAGTCACGG 536

  scaffold33|si     338432 GGTTCCATAT 338441
                                     
  genome_11_172        537 GGTTCCATAT 546

Matrix = 20p43g.matrix
Kimura (with divCpGMod) = 9.78
Transitions / transversions = 1.52 (35/23)
Gap_init rate = 0.01 (5 / 506), avg. gap size = 1.00 (5 / 5)


331 12.02 0.00 4.00 scaffold33|size760673 338400 338451 (422356) C rnd-4_family-237#Unknown (203) 75 26 m_b979s001i10 112529

  scaffold33|si     338400 AAAAGTAGGTGTTTTGTCTGACGAAGTCATGGGGTTCCATATAACTGCCC 338449
                                 -- i    i   v         vi                    
C rnd-4_family-         75 AAAAGT--GCGTTTCGTCAGACGAAGTCCCGGGGTTCCATATAACTGCCC 28

  scaffold33|si     338450 TC 338451
                           i 
C rnd-4_family-         27 CC 26

Matrix = 20p43g.matrix
Kimura (with divCpGMod) = 6.91
Transitions / transversions = 2.00 (4/2)
Gap_init rate = 0.04 (2 / 51), avg. gap size = 1.00 (2 / 2)


1657 22.37 6.43 3.92 scaffold33|size760673 338866 339363 (421444) C genome_4_3041#DNA (0) 514 5 m_b979s001i11 112530

  scaffold33|si     338866 AGGAATAAAGATGACTCCACCAATTTTT-GTTGATTGGTCAGTTGTTGGT 338914
                             v  v v  iii   iii         - vii       ii v      
C genome_4_3041        514 AGCAAGACAGGCAACTTTGCCAATTTTTAGGCAATTGGTCGATAGTTGGT 465

  scaffold33|si     338915 CAATAGTGTTTTGGCCAATAGTAGTCGATTGCATGTCG-CCAGCTAGAGT 338963
                            i   v -      iii     i  i   v  v     -           
C genome_4_3041        464 CGATATT-TTTTGGTTGATAGTGGTTGATAGCCTGTCGACCAGCTAGAGT 416

  scaffold33|si     338964 TGATAATTTGCCCTTCTATTGACATTTTGGT---CATGAGCTGACATTGT 339010
                           ii   v  i              v       ---   v  i   i   iv
C genome_4_3041        415 CAATATTTCGCCCTTCTATTGACTTTTTGGTTGACATCAGTTGATATTAA 366

  scaffold33|si     339011 GAACTTTTGCTTGTAATACCTGTTGACATGTTGACCACAAAGTCAATAAT 339060
                           vi       i  v v    i   i  i    ii        i ii     
C genome_4_3041        365 TGACTTTTGTTTTTTATACTTGTCGATATGTCAACCACAAAATTGATAAT 316

  scaffold33|si     339061 ATTGATGAGTGATGAAAAGGTTGATAGTTG-------------------- 339090
                                ii         i    ii       --------------------
C genome_4_3041        315 ATTGACAAGTGATGAAGAGGTCAATAGTTGGTCAACTGTTGGTATGTATT 266

  scaffold33|si     339091 GCACCATCACCATCTGCAGCCCTCCATGATAGGTTCAACTTGTTTGATAG 339140
                            i     v   v        v  ---  ------i   -   v       
C genome_4_3041        265 GTACCATAACCTTCTGCAGCACT---TG------CCAA-TTGGTTGATAG 226

  scaffold33|si     339141 TTGGATGATAGCA---GATTGATAATATTGACTTACACAGTCAACATTAT 339187
                               vi  v -  --- i i             i  v     i   v   
C genome_4_3041        225 TTGGTCGAGA-CAAGTGGTCGATAATATTGACTCACCCAGTCGACAATAT 177

  scaffold33|si     339188 CTATT--AAAAGTCCAAACTCTGCCCTTTTATTGACCTTTTTTTTGAGA- 339234
                           iv  v--       v v i i       i   ii iv    vv ii v -
C genome_4_3041        176 TAATGAAAAAAGTCAATATTTTGCCCTTCTATCAATGTTTTGGTCAACAC 127

  scaffold33|si     339235 GGGAAAATATTATTGTTTGTGTAGTTGATATTATCAACATTTTTCAATTC 339284
                           ii vv  i       vi i           i   ii            i 
C genome_4_3041        126 AAGTCAACATTATTGACTATGTAGTTGATACTATTGACATTTTTCAATCC 77

  scaffold33|si     339285 CATCAAT-AATGGTTTATTGCATCAATACTTGGTACTTGGTCAATAGTTG 339333
                                  -       v  ------  ii- v i         i       
C genome_4_3041         76 CATCAATAAATGGTTGAT------AACG-TAGATACTTGGTCGATAGTTG 34

  scaffold33|si     339334 ACCATTACTGTGGCAAAGTAGCTTGTCTTG 339363
                               v -i v         v  i       
C genome_4_3041         33 ACCAAT-TTTTGGCAAAGTTGCCTGTCTTG 5

Matrix = 20p43g.matrix
Kimura (with divCpGMod) = 24.61
Transitions / transversions = 1.74 (68/39)
Gap_init rate = 0.06 (28 / 497), avg. gap size = 1.86 (52 / 28)


14 22.38 3.57 3.57 scaffold33|size760673 340214 340269 (420538) (TTTTAC)n#Simple_repeat 1 56 (0) m_b979s252i0 112531

  scaffold33|si     340214 TTTTACTTTT-CTGGTTTGCTGTTGCCTTT-GTCTTATTTTTTATTTTGC 340261
                                     -  --   i  v  i i   -v i   i    vv    i 
  (TTTTAC)n#Sim          1 TTTTACTTTTACT--TTTACTTTTACTTTTACTTTTACTTTTACTTTTAC 48

  scaffold33|si     340262 TTTTACTT 340269
                                   
  (TTTTAC)n#Sim         49 TTTTACTT 56

Matrix = Unknown
Transitions / transversions = 1.50 (6/4)
Gap_init rate = 0.07 (4 / 55), avg. gap size = 1.00 (4 / 4)


360 2.44 0.00 0.00 scaffold33|size760673 340733 340773 (420034) C genome_8_17096#DNA (468) 41 1 m_b979s001i12 112532

  scaffold33|si     340733 TACTGTCGACAATTTAGCGATTTTAGAAAATAGCTGTCACA 340773
                             i                                      
C genome_8_1709         41 TATTGTCGACAATTTAGCGATTTTAGAAAATAGCTGTCACA 1

Matrix = 20p43g.matrix
Kimura (with divCpGMod) = 2.50
Transitions / transversions = 1.00 (1/0)
Gap_init rate = 0.00 (0 / 40), avg. gap size = 0.0 (0 / 0)


1345 14.64 1.23 2.07 scaffold33|size760673 344719 344962 (415845) rnd-5_family-126#Unknown 1 242 (1387) m_b979s001i13 112533

  scaffold33|si     344719 TAAGACAACTAGTGGAGATTATTTT-CCTTAGATGAAAACTTCTAATATT 344767
                                 v                  -    v     v     ii    vv
  rnd-5_family-          1 TAAGACCACTAGTGGAGATTATTTTTCCTTTGATGACAACTTTCAATAGA 50

  scaffold33|si     344768 CTTAGATTTTGTAATATCTCATTTGGACATGCCATATCATTGTAAAACA- 344816
                               iv           v i   i       i       --  i i   -
  rnd-5_family-         51 CTTAATTTTTGTAATATATTATTCGGACATGTCATATCA--GTGAGACAT 98

  scaffold33|si     344817 -TCACAGCAAACACGAACAGGACAAATCTTATTCCCAGAAGTTGAAGTTT 344865
                           -      i  ?        i     i  vii     --i          i
  rnd-5_family-         99 GTCACAGTAANCACGAACAAGACAAGTCACGTTCCC--GAGTTGAAGTTC 146

  scaffold33|si     344866 GTTTGGTTTTCCAATGCATTGAAATTTGTAGGGGACTAGTCACAAAGACA 344915
                                                       ?       v      -      
  rnd-5_family-        147 GTTTGGTTTTCCAATGCATTGAAATTTGNAGGGGACAAGTCAC-AAGACA 195

  scaffold33|si     344916 GCCACAACACAGCAAGTGTAATTAGAGTTTGCATCCATCAAACAGGA 344962
                                  vi?   v vvi v  i              i   i  i  
  rnd-5_family-        196 GCCACAAAGNAGCCACGATCATCAGAGTTTGCATCCACCAAGCAAGA 242

Matrix = 20p43g.matrix
Kimura (with divCpGMod) = 14.69
Transitions / transversions = 1.50 (21/14)
Gap_init rate = 0.03 (8 / 243), avg. gap size = 1.00 (8 / 8)


476 14.04 1.77 5.50 scaffold33|size760673 345000 345112 (415695) rnd-5_family-126#Unknown 889 997 (632) m_b979s001i14 112533

  scaffold33|si     345000 TCTGATGACTTACATTTAAAATTTGTAAGAAAACTTGTGTTGATGGCAAG 345049
                            i                  -           ? v          i    
  rnd-5_family-        889 TTTGATGACTTACATTTAAA-TTTGTAAGAAANCATGTGTTGATGACAAG 937

  scaffold33|si     345050 AGTGATATTATTTATAATAAGTCATCGAGGCTTAGAA--TAGTAATTTAC 345097
                                           i    -- i ---v ?   i -- v     i ii
  rnd-5_family-        938 AGTGATATTATTTATAGTAAG--ACC---CCNTAGGACTTTGTAATCTGT 982

  scaffold33|si     345098 TCAAGAACACATAAA 345112
                             v   vi   v   
  rnd-5_family-        983 TCTAGATTACAAAAA 997

Matrix = 20p43g.matrix
Kimura (with divCpGMod) = 16.01
Transitions / transversions = 1.50 (9/6)
Gap_init rate = 0.06 (7 / 112), avg. gap size = 1.14 (8 / 7)


456 18.95 7.69 4.05 scaffold33|size760673 345214 345356 (415451) C scaffold14|size2522936_(dbseq-nr_238)_[150087,155942]#LTR (5365) 491 344 m_b979s001i15 112534

  scaffold33|si     345214 ATGTCACGAAGCAAGTCGCATAATGTTTGTGCTCCA-----GACGTTTTT 345258
                                  -      v i  vi ---   v i i   -----  v      
C scaffold14|si        491 ATGTCAC-AAGCAACTTGCTCA---TTTTTACCCCAACCAAGAGGTTTTT 446

  scaffold33|si     345259 T--GCAAA-CTG---TGTGAATCAGGACTTTTTCCTCAAACAGGTTTTAC 345302
                            --    i-   ---   -    -   i          v v         
C scaffold14|si        445 TCTGCAAGTCTGGCTTGT-AATC-GGATTTTTTCCTCACAGAGGTTTTAC 398

  scaffold33|si     345303 TTTGCTGTGAGCCACATTGATTCTCCTCTTGTTGGGATGACTCACAAAGT 345352
                              v          iii         vv i  v   ii  v v   v  v
C scaffold14|si        397 TTTTCTGTGAGCCATGCTGATTCTCCAATCGTGGGGGCGAGTGACATAGG 348

  scaffold33|si     345353 TCAA 345356
                               
C scaffold14|si        347 TCAA 344

Matrix = 20p43g.matrix
Kimura (with divCpGMod) = 20.17
Transitions / transversions = 0.86 (12/14)
Gap_init rate = 0.07 (10 / 142), avg. gap size = 1.70 (17 / 10)


632 28.79 0.42 7.69 scaffold33|size760673 346443 346679 (414128) genome_2_21040#DNA 1 221 (309) m_b979s001i16 112535

  scaffold33|si     346443 GGCTGTGACTTTTTTTGTTGAACAGACAAATGGATTTATTGCCAAAAACT 346492
                                   i   v  i vi   i   -i  ii vvv   i  i    vvv
  genome_2_2104          1 GGCTGTGATTTTGTTCGACGAATAGA-GAACAGCAATATCGCTAAAACGG 49

  scaffold33|si     346493 GCTTTTTGCCGTTTGCAGTCTGTTTGTAGTCTAAATCATGGTTTTGCTTG 346542
                              v  --  --------   i  i    iii     i  i     i  i
  genome_2_2104         50 GCTGTT--CC--------TCTATTCGTAGCTCAAATCGTGATTTTGTTTA 89

  scaffold33|si     346543 AACAAACACACCAACAGATAGCAAAAATTGTTAATTTTCTATTTGTCTAT 346592
                           v  i  i v vv          vi      iivv      i  i-     
  genome_2_2104         90 TACGAATAGAGGAACAGATAGCCGAAATTGCCCTTTTTCTGTTC-TCTAT 138

  scaffold33|si     346593 CCATTTTGAGTGAGTGTGAATAGACAAATAGGGTGTGCTGTTTGC-CCCC 346641
                           i i       i  viii        i  i  i v v      i i-    
  genome_2_2104        139 TCGTTTTGAGCGATCACGAATAGACGAACAGAGGGGGCTGTTCGTACCCC 188

  scaffold33|si     346642 AAAAAAAAAAACAAATAGACAAATAGAAAAGCAGCCTT 346679
                           ----- vi    i       i      ii i    v  
  genome_2_2104        189 -----ACGAAACGAATAGACGAATAGAGGAACAGCGTT 221

Matrix = 20p43g.matrix
Kimura (with divCpGMod) = 27.19
Transitions / transversions = 2.00 (42/21)
Gap_init rate = 0.08 (18 / 236), avg. gap size = 1.00 (18 / 18)


2284 26.64 8.12 2.60 scaffold33|size760673 346877 348009 (412798) rnd-1_family-849#DNA/PIF-Harbinger 5 1198 (32) m_b979s001i17 112536

  scaffold33|si     346877 AAGGAAACAAAGGAATGTGCTGCAAATGCTTAACCATATGAATTTGGGAA 346926
                             i   ?vi   vv i v  iv i     ?  vvv  vivii     ?  
  rnd-1_family-          5 AAAGAANGGAAGCCACGAGCCTCGAATGCNTATGAATTCCGGTTTGGNAA 54

  scaffold33|si     346927 TATTTACAAAGCAAGTCAGTCTTTGCTGTTTCTGCAGAATTCTGTGAGGG 346976
                            i ?   i      i ii  viiv?vv   i  v  ?vv ? i  vv v 
  rnd-1_family-         55 TGTNTACGAAGCAAATTGGTACCGNAAGTTCCTCCANCCTNCCGTTCGTG 104

  scaffold33|si     346977 AAGGGACATGTATCCTTTCTTCACAAGATCAATTTTGGGAAATCCGATGT 347026
                             v ?  ? i vv   ?     ? i   i i?  iv i  ?v  ?     
  rnd-1_family-        105 AACGNACNTATCGCCTNTCTTCNCGAGACCGNTTCGGAGANTTCNGATGT 154

  scaffold33|si     347027 TTGTTTGGCATGCCTTTTGAC-AAGATTGATGATCTTGTGTCTCATTCCA 347075
                           i i   v v?    ?  -   -   i i  i  ?  i  ?    i? i i
  rnd-1_family-        155 CTATTTCGGNTGCCNTT-GACGAAGGTCGACGANCTCGTNTCTCGNTTCG 203

  scaffold33|si     347076 ATGAAAAGAATTGGATATACAA-ACAAATGATTGATGGCCCAAGGAGGAG 347124
                           v   i  vii    i i   i -     vv    vvi i  i    i  i
  rnd-1_family-        204 TTGAGAATGGTTGGGTGTACGAGACAAAACATTGCAAGTCCGAGGAAGAA 253

  scaffold33|si     347125 ATGTTCATTTAGTT--GGAGCTTTGTATTCTTGACAATTTGACAACACTT 347172
                               --  v  ?v --      ?i i     v i?iv     v ii?  ?
  rnd-1_family-        254 ATGT--ATGTANGTACGGAGCTNCGCATTCTGGGNGCTTTGAAAGTNCTN 301

  scaffold33|si     347173 GGCCACCATTCTCCTTCCAGAACACTTAAGAGTGACACAAATATT---TT 347219
                             ?v i  iv    i iiv ?  v  v    vi     ii ?  i--- i
  rnd-1_family-        302 GGNAATCACGCTCCCTTTCGNACCCTGAAGACCGACACGGANATCNGCTC 351

  scaffold33|si     347220 GA-------------------CATGTGAGCAT--CATGCAT--ACAGTAT 347246
                             -------------------   ???vv   --  v v  --    i  
  rnd-1_family-        352 GAAGAGCACCGNNNNTTCTTCCATNNNTTCATATCAAGGATGTACAGCAT 401

  scaffold33|si     347247 ACAACATTAATTCATTGATTATCTTTCATCGAAAGAAAATCTGCCACAGG 347296
                           v  iv iv ?     i  v  i i i iv i vi  ?i vi  v---   
  rnd-1_family-        402 CCAGGACGANTTCATCGAGTACCCTCCGACAATGGANGAGTTGA---AGG 448

  scaffold33|si     347297 CTACGG-ACAGT--TACAAGGAGAATTATCTTCTTGGATGTGGTGGGTCA 347343
                           ?iii i-i  ii--  iiv?     i v   ? i   ?  i     i  v
  rnd-1_family-        449 NCGTGATGCAACCGTATGCNGAGAACTTTCTNCCTGGNTGCGGTGGATCC 498

  scaffold33|si     347344 GTTGATGTAGCGCATGTGAAATGGAGCAAATATCCTGCAGATGATGTCAA 347393
                             i     ? i?  i              ? i      i i?  ivv   
  rnd-1_family-        499 GTCGATGTNGTNCACGTGAAATGGAGCAANTGTCCTGCGGGNGACTACAA 548

  scaffold33|si     347394 CCGTGCCAAAGGAAAAGATGGATTTCCATTGCTGGCTTTTGAGGTTGATA 347443
                           i  v  ?  i  ?     v    v   v i?? ?  ?  i     ? v? 
  rnd-1_family-        549 TCGGGCNAAGGGNAAAGAGGGATATCCCTCNNTNGCNTTCGAGGTNGTNA 598

  scaffold33|si     347444 AGGGGTTTGATGATCAAATG-TTGG-GTATTTC----------------- 347474
                           v?  ? vi   vi? i   v-    -  ? i  -----------------
  rnd-1_family-        599 CNGGNTACGATCGNCGAATCCTTGGCGTNTCTCNGTTCANTTTGGNACNC 648

  scaffold33|si     347475 --AAAAGCAAGCAGATTGTGCAAGT-GGACAAAATTATACAGCTCATCAG 347521
                           --  vii v i  ?     -  i  -    i v ivi v? i   i v  
  rnd-1_family-        649 GNAACGACCAACANATTGT-CAGGTCGGACGACACGGTTNAACTCGTAAG 697

  scaffold33|si     347522 GAAT--GGCTGGTGCAGGGATGTCAAATGGAAGATGTACAACGAGTATCG 347569
                           --  --  ?    i  i      ii        vvv ?ii     i  v 
  rnd-1_family-        698 --ATCAGGNTGGTACAAGGATGTTGAATGGAAGTACTNTGACGAGCATGG 745

  scaffold33|si     347570 AAATGAAGAAACAAACGTTGGAGTGTATCTAATTTGTGATGATGGGTATC 347619
                              i  iviiv i ?   -  ?  ?   i ?     i  i i?  ?  i 
  rnd-1_family-        746 AAACGAGCGGTCGANCGT-GGNGTNTATTTNATTTGCGACGGNGGNTACC 794

  scaffold33|si     347620 TGTGTTGGCCAGAACTGATCTTTTCAATTAAAAATGAACCA-TGA----A 347664
                            ?i ?     ?  ?  vi i v i ?v?i   v i     ?-  i----i
  rnd-1_family-        795 TNCGNTGGCCNGANCTCGTTTGTCCNTNCAAACACGAACCNGTGGCTTCG 844

  scaffold33|si     347665 CCGGTGAG----------TCCAAG---GAAAGGATTGGAAAG-ATGTCAA 347700
                            v iv i ----------     i---  i  vi  v     - i  vi 
  rnd-1_family-        845 CAGAAGGGATACTTCTCTTCCAAAATTGAGAGCGTTCGAAAGGACGTGGA 894

  scaffold33|si     347701 GTGTGTCTTTGGAATCAAGAAGAAGAGGTGGAAGATTTTGGATAATGGCA 347750
                           i  i i?     ?  ivv                   i    ?v    ? 
  rnd-1_family-        895 ATGCGCNTTTGGNATTCTGAAGAAGAGGTGGAAGATTCTGGANTATGGNA 944

  scaffold33|si     347751 TTCGAATCAGTGTTAGTGACATGCAAGTCATTGATAAAGTGTTCACTGTC 347800
                              ------  v iiii     ?v    ii i  v         ii   ?
  rnd-1_family-        945 TTC------GTTTCGACGACATNGAAGTTGTCGAGAAAGTGTTCGTTGTN 988

  scaffold33|si     347801 TGTTGTATGCTACACAAGAATATGCTGACCAAAA-GGAGTCTAGAGATTG 347849
                                i     v     v v?      ? ?i   -      v     v v
  rnd-1_family-        989 TGTTGCATGCTTCACAACATNATGCTGNCNGAAATGGAGTCGAGAGAGTC 1038

  scaffold33|si     347850 TGATGTCAGAGTTGGACGTGGTGGACC--TCTTAAGGTGATGGTATTTGG 347897
                           v      v v  i  ?       v?  --  i --        v      
  rnd-1_family-       1039 GGATGTCCGTGTCGGNCGTGGTGCNCCATTCCT--GGTGATGGAATTTGG 1086

  scaffold33|si     347898 TTGTGAGGAAATTATCACTTGTTTGATGATG------ATGGAGAG----- 347936
                             ii v  -----------  i vi v    ------     i  -----
  rnd-1_family-       1087 TTACGTGG-----------TGCTGAAAGATGTTTTCCATGGAAAGACGAC 1125

  scaffold33|si     347937 AGTAGAGCATTGGCATCACAAGATGCA-CGACAT-AGGGCCCAGCTTGCC 347984
                            ii  i  i     i-- ?iv?i  v -   v v-    vv iv  v  v
  rnd-1_family-       1126 AACAGGGCGTTGGCG--ANGCNGTGGAGCGAAAGAAGGGAACGCCTGGCA 1173

  scaffold33|si     347985 GATCACATTTATTATCGTGCCAAGA 348009
                             ?      i     i    v    
  rnd-1_family-       1174 GANCACATTCATTATTGTGCGAAGA 1198

Matrix = 20p43g.matrix
Kimura (with divCpGMod) = 28.74
Transitions / transversions = 1.43 (173/121)
Gap_init rate = 0.05 (57 / 1132), avg. gap size = 2.16 (123 / 57)


3019 22.05 2.44 4.87 scaffold33|size760673 348048 348631 (412176) C rnd-5_family-3909#DNA/PIF-Harbinger (138) 1576 1008 m_b979s001i18 112537

  scaffold33|si     348048 TATGTTATCTCTAGAATTCAACACTAAATTTCAGATTATAATATCAATTG 348097
                                 v   i v v   --------            v ? vi  v  v
C rnd-5_family-       1576 TATGTTCTCTTTTGCATT--------AATTTCAGATTAAANTTCCACTTT 1535

  scaffold33|si     348098 TAAATAAACTTAACTACATTAAGTTAATAGTGCTCGTTTCACCATCATCA 348147
                                   ii  vi -  --  ? i   ----------   v -    i?
C rnd-5_family-       1534 TAAATAAATCTATTT-CA--AANTCAAT----------TCAAC-TCATTN 1499

  scaffold33|si     348148 TTTTTAGTA-CATTCTATTATTGGGGTTGGTTGTCGATTCGTCACCCACA 348196
                              ii i  -     vi?   i vv ii  v-   ?--  i  i  ?v i
C rnd-5_family-       1498 TTTCCAATAGCATTCAGNTATCGCTGCCGGA-GTCN--TCATCGCCNTCG 1452

  scaffold33|si     348197 CGGTGCACTTCCTCTTGACCAAGGGTCAAAGCAGAAGGGTCTGGTAGTTT 348246
                           iv  ?ii  v  i  iv   i viv vii            v  i     
C rnd-5_family-       1451 TCGTNTGCTACCCCTCCACCGATACTGGGAGCAGAAGGGTCGGGCAGTTT 1402

  scaffold33|si     348247 GTTTAGAGGCTTGATAATTTTATTGCTGTATGCTTACTCCCCCTTTGCAG 348296
                            i i   i i ii            i         v       v      
C rnd-5_family-       1401 GCTCAGAAGTTCAATAATTTTATTGTTGTATGCTTCCTCCCCCATTGCAG 1352

  scaffold33|si     348297 CTACAAACAAAGACTTCTTGTTGTTGTAAAGACAAAGCAGGGTTGCAATG 348346
                            v  i  viv  v   v    i   i  v  v i    v       i i 
C rnd-5_family-       1351 CAACGAAAGCAGCCTTATTGTCGTTATACAGCCGAAGCTGGGTTGCGACG 1302

  scaffold33|si     348347 ATATCATTTCTTGACTTGATCAATCTCGTTTCAACCATATTAATACAGAT 348396
                            ii     i  i          iv   i i   v v     i?   i   
C rnd-5_family-       1301 ACGTCATTCCTCGACTTGATCAGGCTCATCTCACCAATATTGNTACGGAT 1252

  scaffold33|si     348397 TTTTTCTATTGGTTTTCTTGTCATCCATAGACCTCTTTCAGGGTTCTCTT 348446
                            iv -  i i  ? i v i   ?              i v  v      v
C rnd-5_family-       1251 TCGT-CTGTCGGNTCTGTCGTCNTCCATAGACCTCTTCCTGGCTTCTCTG 1203

  scaffold33|si     348447 GCATCCTCCCATTCCTATACTATGCTTGCCATGACATTACTACATTGAAT 348496
                                     i     v i v iv  i   iivi         ii  v  
C rnd-5_family-       1202 GCATCCTCCCGTTCCTTTGCAACTCTCGCCGCTGCATTACTACGCTGCAT 1153

  scaffold33|si     348497 TTCCCTATAATCCCTAGC----AGGGAGTTATGAGCAAGTGGCAGCAATC 348542
                                 ---- vii i  ----       v i      v           
C rnd-5_family-       1152 TTCCCT----TGTTTGGCCGCGAGGGAGTGACGAGCAATTGGCAGCAATC 1107

  scaffold33|si     348543 TCTTTGTTGGATCGCTGCACGATATATGCTAGGAGACACCTGGTTTTAGC 348592
                                   ?  ?  v     v  ii          i    v   v  v i
C rnd-5_family-       1106 TCTTTGTTNGANCGATGCACCATGCATGCTAGGAGGCACCGGGTATTTGT 1057

  scaffold33|si     348593 ACCTTTCAACCAATAAACAGTTGGCATGCGTGAGATGAT---------- 348631
                                 i         v  ?       vi ?        ----------
C rnd-5_family-       1056 ACCTTTTAACCAATAATCANTTGGCATTTGNGAGATGATATCATCATCA 1008

Matrix = 20p43g.matrix
Kimura (with divCpGMod) = 23.11
Transitions / transversions = 1.39 (75/54)
Gap_init rate = 0.06 (33 / 583), avg. gap size = 1.36 (45 / 33)


47 0.00 0.00 0.00 scaffold33|size760673 348632 348673 (412134) (ATC)n#Simple_repeat 1 42 (0) c_b979s251i0 112538

  scaffold33|si     348632 ATCATCATCATCATCATCATCATCATCATCATCATCATCATC 348673
                                                                     
  (ATC)n#Simple          1 ATCATCATCATCATCATCATCATCATCATCATCATCATCATC 42

Matrix = Unknown
Transitions / transversions = 1.00 (0/0)
Gap_init rate = 0.00 (0 / 41), avg. gap size = 0.0 (0 / 0)


3019 22.05 2.44 4.87 scaffold33|size760673 348674 348908 (411899) C rnd-5_family-3909#DNA/PIF-Harbinger (707) 1007 777 m_b979s001i18 112537

  scaffold33|si     348674 CAAAG--CTCACACAAATCATTCTGGAGAGGTATGACAAG--ACTTGTTT 348719
                            v v --      i             v --i  i v   -- i      
C rnd-5_family-       1007 CCACGCCCTCACATAAATCATTCTGGATA--CATAAAAAGGAATTTGTTT 960

  scaffold33|si     348720 GTGAGAACACAAAGCGCAAATTCACCTTCGACAAACATTACTTATGTGTT 348769
                           i        v i i iiv ?i?  i       i   vv      ii    
C rnd-5_family-        959 ATGAGAACAAAGAACATCANCNCATCTTCGACGAACTGTACTTACATGTT 910

  scaffold33|si     348770 TGATTTTATAACAATCCAAGGCAAACTTTTTGTATTCATCCCTCAATTGA 348819
                           i  ?   i           v              vv              
C rnd-5_family-        909 CGANTTTGTAACAATCCAATGCAAACTTTTTGTAGACATCCCTCAATTGA 860

  scaffold33|si     348820 CAGCCACTTAGAATACTAGTACTAGAGATGTTATTGGGGTGCTTTGGGGT 348869
                           ii?      i   ------ i            ?    vvv      i  
C rnd-5_family-        859 TGNCCACTTGGAA------TGCTAGAGATGTTANTGGGCATCTTTGGAGT 816

  scaffold33|si     348870 GGA-TTTGTTTTCATCTCCTTCCTCCTCAGTGTCAAACTT 348908
                            v -  i  ii               -v viv        
C rnd-5_family-        815 GTACTTCGTCCTCATCTCCTTCCTCC-AATCCTCAAACTT 777

Matrix = 20p43g.matrix
Kimura (with divCpGMod) = 23.11
Transitions / transversions = 1.39 (25/18)
Gap_init rate = 0.05 (12 / 234), avg. gap size = 1.17 (14 / 12)


5550 18.42 7.91 1.08 scaffold33|size760673 348898 350110 (410697) rnd-1_family-221#Unknown 785 2079 (3202) m_b979s001i19 112539

  scaffold33|si     348898 GTGTCAAACTTTGATGAGTCCGCTTGTAGAACTCAATCTCTTCAGCTTTC 348947
                                  v  ii        i             i  vi    v      
  rnd-1_family-        785 GTGTCAATCTCCGATGAGTCTGCTTGTAGAACTCGATACCTTCTGCTTTC 834

  scaffold33|si     348948 ACAGCATCACAA---GATATCTTCTTCTACCTACGAGTGAGCTTCGGCTT 348994
                                   i   ---  v          i  iii      i   v     
  rnd-1_family-        835 ACAGCATCGCAAAAAGAAATCTTCTTCTGCCCGTGAGTGAACTTAGGCTT 884

  scaffold33|si     348995 CACCTTCAGATAACACTTCTGACCATCTATGCTCAGTCCCTTGTCTACCA 349044
                                 v  i   iii   i  i v   ii   v  i        i v  
  rnd-1_family-        885 CACCTTGAGGTAATGTTTCCGATCTTCTGCGCTGAGCCCCTTGTCCAACA 934

  scaffold33|si     349045 TTTCTGATAATGATAACCTCATGTACTCACGGGACTTCTCCTTCTCTA-- 349092
                               i       vi   i  v           i    i          --
  rnd-1_family-        935 TTTCCGATAATGTCAACTTCTTGTACTCACGGAACTTTTCCTTCTCTATC 984

  scaffold33|si     349093 -------CATT-GGATT---------------CCACTCTTGCTTCCACAC 349119
                           ------- i  -     ---------------                  
  rnd-1_family-        985 TGTGATGCGTTCGGATTATCCGTGTGGAATCGCCACTCTTGCTTCCACAC 1034

  scaffold33|si     349120 TTCTCTGTGATTCT--------------GTGTAAGCAATATTACTCACAG 349155
                           i  v          --------------  i  v       i      i 
  rnd-1_family-       1035 CTCGCTGTGATTCTCTAAAACAAATATCGTATATGCAATATCACTCACGG 1084

  scaffold33|si     349156 ATAACAATTCCCACAGCGGTTTGTTTTTCTTTTTGTCATCCCTGTACCAA 349205
                                           iv i             ii               
  rnd-1_family-       1085 ATAACAATTCCCACAGTTGCTTGTTTTTCTTTTCATCATCCCTGTACCAA 1134

  scaffold33|si     349206 CCCTTCACAGTCTCCTTTCTGTGTAATACACTTGTCATTCTAGTTATCAT 349255
                            i     v         iv   ii  vi    i           v     
  rnd-1_family-       1135 CTCTTCAGAGTCTCCTTCGTGTACAAAGCACTCGTCATTCTAGTGATCAT 1184

  scaffold33|si     349256 GTAGCTCCACCCTCCCATGAACTCCTTCCACTGCAGGTCTTCCCTAGATG 349305
                               iv           i                 v   i  i       
  rnd-1_family-       1185 GTAGTACCACCCTCCCACGAACTCCTTCCACTGCATGTCCTCTCTAGATG 1234

  scaffold33|si     349306 CATTCTCTCAAATTAACATTCTCTCCCAGAAAGGCTTATCTAGATACTGT 349355
                                    v   i   v                    i   i--  i  
  rnd-1_family-       1235 CATTCTCTCCAATCAACTTTCTCTCCCAGAAAGGCTTACCTAA--ACCGT 1282

  scaffold33|si     349356 CACTCCAAGCTAATACA---ATCTTCAT------------CACC------ 349384
                               ? v i i    i --- v      ------------ i  ------
  rnd-1_family-       1283 CACTNCCAACCAATATATAGAGCTTCATGATCATGTATTGCGCCCCCCCC 1332

  scaffold33|si     349385 -----TGT-----------GACAATTTTAGTATTAGAAATCATTTTCAAA 349418
                           -----   -----------  ?i     v  ? ?  v    vv   i   
  rnd-1_family-       1333 CGCTTTGTAATTCACCTGCGANGATTTTTGTNTNAGTAATCCGTTTTAAA 1382

  scaffold33|si     349419 TAGTCACCAACAAGAAAACTGTCAACACTTACTTA-AAAAGCCTTCCAAA 349467
                           ? iv -i   v    vi i      v         -           iv 
  rnd-1_family-       1383 NAAAC-TCAAAAAGATGATTGTCAAGACTTACTTAGAAAAGCCTTCCGCA 1431

  scaffold33|si     349468 AACCATTATGGAAGTTGCATTTCAGATTCCTATATTTAACATGCACCATT 349517
                           vvv                i        i     i  i i          
  rnd-1_family-       1432 CCGCATTATGGAAGTTGCACTTCAGATTTCTATACTTGATATGCACCATT 1481

  scaffold33|si     349518 CCCGCAATAAAGTTCTCACAATACCAA-CTCTTTCAATACAATGGGGAAC 349566
                             i     vivi     v         -v i      v    i       
  rnd-1_family-       1482 CCTGCAATCGTATTCTCCCAATACCAAGATTTTTCAAGACAACGGGGAAC 1531

  scaffold33|si     349567 ATAAATTCCTGTGATATTCATCACCTTGTCACACACACACTGTCTTTTGT 349616
                                       vv         i     -- i     i        i  
  rnd-1_family-       1532 ATAAATTCCTGTCTTATTCATCATCTTGT--CGCACACGCTGTCTTTCGT 1579

  scaffold33|si     349617 TTCATTGTACTCATTCCATCCCCTCTCAAG-GATTTTTTGTGAGGGAAAG 349665
                              i i                 v   i  -i    ?v    v      i
  rnd-1_family-       1580 TTCGTCGTACTCATTCCATCCCCGCTCGAGAAATTTNATGTGTGGGAAAA 1629

  scaffold33|si     349666 GAATATC-TCGCGCATAAGCTGTGTCTTGTTGGAAGTTTTTGGTATCAGT 349714
                            i     -v  -           vv  i     v    ivii ii     
  rnd-1_family-       1630 GGATATCGGCG-GCATAAGCTGTTACTCGTTGGTAGTTCACAGCGTCAGT 1678

  scaffold33|si     349715 GCCATCATACTGTGGACGTTGTCTCCCAACTCTAATCCCCCTACCATTTT 349764
                              i  i                i         v i vv      i  v 
  rnd-1_family-       1679 GCCGTCGTACTGTGGACGTTGTCCCCCAACTCTTACCAACCTACCGTTGT 1728

  scaffold33|si     349765 TGGGTCCTGACTTGTGATTCTTCTTGCCATAGGACACGACAATGCTCTTC 349814
                           ivv      vv  ?v             i       i      vv  i  
  rnd-1_family-       1729 CCTGTCCTGTGTTNGGATTCTTCTTGCCGTAGGACATGACAATTGTCCTC 1778

  scaffold33|si     349815 TCAAGCTGTTTCTTGACTTCTCTCATGTCTCACTCTCACTCCATCTTGCT 349864
                                     i         i     ------i    i        ii  
  rnd-1_family-       1779 TCAAGCTGTTCCTTGACTTCCCTCAT------TTCTCGCTCCATCTCACT 1822

  scaffold33|si     349865 CAATCTTGCAGTATAAGCCCTTCTAAGTTCATCCACACTTAACCCGCTAA 349914
                                    v                    i     i             
  rnd-1_family-       1823 CAATCTTGCTGTATAAGCCCTTCTAAGTTCGTCCACGCTTAACCCGCTAA 1872

  scaffold33|si     349915 TCTCACTTGATATCCCAGG-GTTCCTAGGTGCTTCTTGTACATCT-AACC 349962
                                  i   i    v  -   v i-   v     i    v  v-    
  rnd-1_family-       1873 TCTCACTCGATGTCCCTGGAGTTGCC-GGTTCTTCTCGTACTTCGAAACC 1921

  scaffold33|si     349963 TGGACTTTCATCAAGAGCAAGATTGTGAGAAAATCCACCACCAT------ 350006
                               v          v v     ii        viv  ii i  ------
  rnd-1_family-       1922 TGGAATTTCATCAAGTGAAAGATCATGAGAAAAGTGACTGCTATTATTTA 1971

  scaffold33|si     350007 ---ACATCATGTTGTCCACACAGTTGCTGGGGTGAGATGATAATGACTCT 350053
                           ---    ivi  vi   vi iv i  i   v  -   ?  ii  i     
  rnd-1_family-       1972 CCGACATTTCGTAATCCTTATTGCTGTTGGTGT-AGANGACGATAACTCT 2020

  scaffold33|si     350054 TCTTTGTCACAAGA-TATGTACCC-AATAAGTGAATGCAACAGACACCGC 350101
                            iv    ii    i- iiv  i  -  iv i v         v i vi v
  rnd-1_family-       2021 TTGTTGTTGCAAGGCTGCTTATCCAAACCAATTAATGCAACATATAATGG 2070

  scaffold33|si     350102 GGACACATG 350110
                              ii    
  rnd-1_family-       2071 GGATGCATG 2079

Matrix = 20p43g.matrix
Kimura (with divCpGMod) = 17.79
Transitions / transversions = 1.60 (136/85)
Gap_init rate = 0.03 (35 / 1212), avg. gap size = 3.14 (110 / 35)


785 25.87 2.61 0.85 scaffold33|size760673 350658 350887 (409920) rnd-1_family-221#Unknown 2614 2847 (2434) m_b979s001i20 112539

  scaffold33|si     350658 ACCATGCCAAAGTATAAGCAACCTG----ACAATGTCATAGCAATGCA-- 350701
                                   i              v ----  v ii i   i    i v--
  rnd-1_family-       2614 ACCATGCCGAAGTATAAGCAACCGGGAAAACCACATTATAACAATACCGT 2663

  scaffold33|si     350702 TATCAACTTCGATATGCTAAGCAGGCTGTGTGCCCATATTCTTGCTTTGG 350751
                             vv   -- v   i  v   vi v  i    i  v  i   i       
  rnd-1_family-       2664 TAGAAAC--CCATACGCAAAGGGGTCTATGTGTCCTTACTCTCGCTTTGG 2711

  scaffold33|si     350752 TTGTACTTTCATGGGCTCTGACTTCAACAAACATATAAAGAAATATTCAT 350801
                           v    vv     v  vviv     v           i     i i i v 
  rnd-1_family-       2712 ATGTAAGTTCATTGGAATGGACTTAAACAAACATATGAAGAAGTGTCCTT 2761

  scaffold33|si     350802 ACATTTCTGCAATTGAGGAGAGGCAACAATTTATGTCACGATATGAAGGC 350851
                           v   i  v  v  v  i     iviv           vv v  i      
  rnd-1_family-       2762 TCATCTCGGCTATGGAAGAGAGAAGTCAATTTATGTCCAGTTACGAAGGC 2811

  scaffold33|si     350852 GCTTCATTCCTGAGCAAATCAACCTGCCTCCCACCC 350887
                            vvv     i   iv          v   v  i   
  rnd-1_family-       2812 GAGACATTCTTGAAGAAATCAACCTTCCTGCCGCCC 2847

Matrix = 20p43g.matrix
Kimura (with divCpGMod) = 28.80
Transitions / transversions = 0.74 (25/34)
Gap_init rate = 0.02 (4 / 229), avg. gap size = 2.00 (8 / 4)


56787 2.29 0.70 0.28 scaffold33|size760673 350895 357355 (403452) C scaffold7|size730406_(dbseq-nr_160)_[96026,102513]#LTR/Gypsy (0) 6488 1 m_b979s001i21 112540

  scaffold33|si     350895 TGACCTGAGCCGAAAATCGTCGTAAAAAA-TATCACGCAAAAATTATAGG 350943
                                                        -        i           
C scaffold7|siz       6488 TGACCTGAGCCGAAAATCGTCGTAAAAAAATATCACGCGAAAATTATAGG 6439

  scaffold33|si     350944 TAGTTTTGACAGGTGTCAAAGATTTGATTTTATGAGCTATATTTGTG-AT 350992
                                            i                    v     -  - i
C scaffold7|siz       6438 TAGTTTTGACAGGTGTCGAAGATTTGATTTTATGAGCTTTATTT-TGTAC 6390

  scaffold33|si     350993 TATTGTGAGGATGGAAAGGCAGTGGAACTGCACTCCAGTCCAAACGATGC 351042
                           v                                                v
C scaffold7|siz       6389 AATTGTGAGGATGGAAAGGCAGTGGAACTGCACTCCAGTCCAAACGATGA 6340

  scaffold33|si     351043 AAACGATCATTGTGTAGACTTCTACACCATATGGGATGTTCATTCCCTTC 351092
                                 v                    v      v    ii  v      
C scaffold7|siz       6339 AAACGAACATTGTGTAGACTTCTACACAATATGGTATGTCTATACCCTTC 6290

  scaffold33|si     351093 TGAAAGATGTTCAGATCTTCCACAAGGGTGTTCTCTTGTTTGGGGTTCTG 351142
                                                 v   i          i            
C scaffold7|siz       6289 TGAAAGATGTTCAGATCTTCCAAAAGAGTGTTCTCTTATTTGGGGTTCTG 6240

  scaffold33|si     351143 AACTTCCATGTTGGGGAGTCCATGCCGTCGGGAGGTGGACTCTTCTACTT 351192
                                                                      i      
C scaffold7|siz       6239 AACTTCCATGTTGGGGAGTCCATGCCGTCGGGAGGTGGACTCTCCTACTT 6190

  scaffold33|si     351193 GGGGTCCTGAGAATGCTCCATTTAGGTTTTGTACCCAGGGGTACAAAAAA 351242
                                                               vi           -
C scaffold7|siz       6189 GGGGTCCTGAGAATGCTCCATTTAGGTTTTGTACCCCAGGGTACAAAAA- 6141

  scaffold33|si     351243 GGCTGATTCATGCTCCATTTAGGTTTTGTACCCAGGGGTACAAAAGGGCT 351292
                                    v     i                             i    
C scaffold7|siz       6140 GGCTGATTCCTGCTCTATTTAGGTTTTGTACCCAGGGGTACAAAAAGGCT 6091

  scaffold33|si     351293 CATTCTTGGCCTATGTCACTCGCCCCCACGAATGGAGTATCAGGTAAAAA 351342
                           v                                                 
C scaffold7|siz       6090 GATTCTTGGCCTATGTCACTCGCCCCCACGAATGGAGTATCAGGTAAAAA 6041

  scaffold33|si     351343 TGGAACCAAAAAA-CCTAAGTGTCTTTAGGTGAAAAAAGTGGGTTCTCAT 351391
                           v            -        vi              -        i  
C scaffold7|siz       6040 AGGAACCAAAAAAACCTAAGTGGTTTTAGGTGAAAAAA-TGGGTTCTTAT 5992

  scaffold33|si     351392 GAGAGTAACAATAACGAACTAAAGAGTTTGTTAAACATGTGTAACAAGTA 351441
                                          i                             i    
C scaffold7|siz       5991 GAGAGTAACAATAACAAACTAAAGAGTTTGTTAAACATGTGTAACGAGTA 5942

  scaffold33|si     351442 AGTGTTGTTTGAAGAGGGAGAGTCCGTTTTTGTTGTTTTGAAACTGACAT 351491
                                                         v                   
C scaffold7|siz       5941 AGTGTTGTTTGAAGAGGGAGAGTCCGTTTTAGTTGTTTTGAAACTGACAT 5892

  scaffold33|si     351492 TTAATACGGTTTTAAGTTTGGTTGTTAAAAA-AGGTGTAACTCTTCGTAT 351540
                                            i             -                  
C scaffold7|siz       5891 TTAATACGGTTTTAAGTCTGGTTGTTAAAAAGAGGTGTAACTCTTCGTAT 5842

  scaffold33|si     351541 ATTCAGTCTTTCTGATTTGGTTCCGCGTTGAATCCTGATGGTGCCATTCG 351590
                                                     v                  i    
C scaffold7|siz       5841 ATTCAGTCTTTCTGATTTGGTTCCGCCTTGAATCCTGATGGTGCCGTTCG 5792

  scaffold33|si     351591 TATGAACTGATGTGATAGTCCAAGGATCACTTTCATATCTACTTTCACCT 351640
                                                                             
C scaffold7|siz       5791 TATGAACTGATGTGATAGTCCAAGGATCACTTTCATATCTACTTTCACCT 5742

  scaffold33|si     351641 TTGCAGAGTATACCATCTTTTCTAAGAAGTACTTGATCACCAACTTTGTA 351690
                               i                                             
C scaffold7|siz       5741 TTGCGGAGTATACCATCTTTTCTAAGAAGTACTTGATCACCAACTTTGTA 5692

  scaffold33|si     351691 GTCCCAATCACGACGTGAGCTATTTTCCCGTTCTGTGTTTTGGTCTGTTT 351740
                                                      i                      
C scaffold7|siz       5691 GTCCCAATCACGACGTGAGCTATTTTCTCGTTCTGTGTTTTGGTCTGTTT 5642

  scaffold33|si     351741 GGTGTTGCCTATATTCTCCAATTTTATTCCAGTCAGCCAGGAAGGGGATG 351790
                                                             i               
C scaffold7|siz       5641 GGTGTTGCCTATATTCTCCAATTTTATTCCAGTCGGCCAGGAAGGGGATG 5592

  scaffold33|si     351791 TCGAACAACATGTCCCGTCCAAAGATGGCTGCACCTGGGGAGGCTTTTAG 351840
                                                                             
C scaffold7|siz       5591 TCGAACAACATGTCCCGTCCAAAGATGGCTGCACCTGGGGAGGCTTTTAG 5542

  scaffold33|si     351841 TACTGTGTGGTATGTTGAGCGAATGGCCCAAGCAACGTTCGTCACGAACT 351890
                                                            i     i     i    
C scaffold7|siz       5541 TACTGTGTGGTATGTTGAGCGAATGGCCCAAGCGACGTTTGTCACAAACT 5492

  scaffold33|si     351891 TGTCTATATCGCTTGTCTCTACTGAAGGGGCCATGTCTATTTCAGCTGTT 351940
                                                                             
C scaffold7|siz       5491 TGTCTATATCGCTTGTCTCTACTGAAGGGGCCATGTCTATTTCAGCTGTT 5442

  scaffold33|si     351941 CG-AGCATAGATGATATCACCTGATGCACTCGTTCTAGAATTGCATTTGC 351989
                             -                                            i  
C scaffold7|siz       5441 CGGAGCATAGATGATATCACCTGATGCACTCGTTCTAGAATTGCATTCGC 5392

  scaffold33|si     351990 TTGTGGATTCTTGACACTGGTAGGCTTACTCGTGATCCCATATGAGTCAC 352039
                                                                             
C scaffold7|siz       5391 TTGTGGATTCTTGACACTGGTAGGCTTACTCGTGATCCCATATGAGTCAC 5342

  scaffold33|si     352040 ATAGGGCTTTGAAGTGAAGTTTGAATTCGCTTCCATTGTCATAAATTATG 352089
                                                      v                      
C scaffold7|siz       5341 ATAGGGCTTTGAAGTGAAGTTTGAATTAGCTTCCATTGTCATAAATTATG 5292

  scaffold33|si     352090 TATTGACAACGTGGATACCTACTAAACCAGGTCTTGTTCACTAAGTTGCT 352139
                              i                                              
C scaffold7|siz       5291 TATCGACAACGTGGATACCTACTAAACCAGGTCTTGTTCACTAAGTTGCT 5242

  scaffold33|si     352140 GATCATTGCTGATGACTTATCAAAGTATGCTAACTTAGGTTCCTCATGGG 352189
                                                                             
C scaffold7|siz       5241 GATCATTGCTGATGACTTATCAAAGTATGCTAACTTAGGTTCCTCATGGG 5192

  scaffold33|si     352190 TCTTTT-ACCCTTCCGCCCTTTTGTATCCAGGGGAATAATCGCCTCAGTG 352238
                                 -                                           
C scaffold7|siz       5191 TCTTTTTACCCTTCCGCCCTTTTGTATCCAGGGGAATAATCGCCTCAGTG 5142

  scaffold33|si     352239 ATTACCGGTAGTTCAACTATTTCAAACCAGCTAGAAGCTGGGTCAATCAT 352288
                                                                             
C scaffold7|siz       5141 ATTACCGGTAGTTCAACTATTTCAAACCAGCTAGAAGCTGGGTCAATCAT 5092

  scaffold33|si     352289 AGTCAGACACATGAAATCAATTACTGTCCCATCTTTACCTTTGATTGTAT 352338
                                                                             
C scaffold7|siz       5091 AGTCAGACACATGAAATCAATTACTGTCCCATCTTTACCTTTGATTGTAT 5042

  scaffold33|si     352339 ACGGGCCAATAAGGTCCACACATAGTACATCCCAAGGGTTTGTGATGGCA 352388
                                                                            i
C scaffold7|siz       5041 ACGGGCCAATAAGGTCCACACATAGTACATCCCAAGGGTTTGTGATGGCG 4992

  scaffold33|si     352389 AATTTAGTAGGGAGTTTCCCGTACTTATGCTTATGCCTCTTGTTGACTTG 352438
                                              -                              
C scaffold7|siz       4991 AATTTAGTAGGGAGTTTCC-GTACTTATGCTTATGCCTCTTGTTGACTTG 4943

  scaffold33|si     352439 GCATGCATGACAGTTTTTGACATATTTACGGACGGTATTTCGCATACCTT 352488
                                                                             
C scaffold7|siz       4942 GCATGCATGACAGTTTTTGACATATTTACGGACGGTATTTCGCATACCTT 4893

  scaffold33|si     352489 TCCAGTACATCGCAGCACGAAGGGTTTCTTCGAGTCTCGTGTGTCCAGGG 352538
                                                                v            
C scaffold7|siz       4892 TCCAGTACATCGCAGCACGAAGGGTTTCTTCGAGTCTAGTGTGTCCAGGG 4843

  scaffold33|si     352539 TGCTGTAGATAGTGGTGGTACCAACTAACTGCACGGTGTTGAAGATTTTT 352588
                                                                         i   
C scaffold7|siz       4842 TGCTGTAGATAGTGGTGGTACCAACTAACTGCACGGTGTTGAAGATCTTT 4793

  scaffold33|si     352589 TGGAATGACCATTTTTCCGTCCTTACATAGGAGATGTGTACTTTCGACCA 352638
                                                                             
C scaffold7|siz       4792 TGGAATGACCATTTTTCCGTCCTTACATAGGAGATGTGTACTTTCGACCA 4743

  scaffold33|si     352639 ATTGTGTCGAGTACTGGTCTTTCAATGTCTTCAAGCTGGCATCAAGCTTT 352688
                                                    i                        
C scaffold7|siz       4742 ATTGTGTCGAGTACTGGTCTTTCAACGTCTTCAAGCTGGCATCAAGCTTT 4693

  scaffold33|si     352689 TGTGCTTCTGCAATCTCTTGTACTGTTAACGGGTAGATTACATCTTCTTC 352738
                                                                             
C scaffold7|siz       4692 TGTGCTTCTGCAATCTCTTGTACTGTTAACGGGTAGATTACATCTTCTTC 4643

  scaffold33|si     352739 GCTGCGGTTTGCAAATACCAGATTCATTTCCTCTTGGTATGCAGAGGTGT 352788
                                                                             
C scaffold7|siz       4642 GCTGCGGTTTGCAAATACCAGATTCATTTCCTCTTGGTATGCAGAGGTGT 4593

  scaffold33|si     352789 CAATAGCACTCTCTTCTAGCATGGTGTAATGACACCAGCATTTGGTGAAC 352838
                            v  v            v                                
C scaffold7|siz       4592 CTATCGCACTCTCTTCTTGCATGGTGTAATGACACCAGCATTTGGTGAAC 4543

  scaffold33|si     352839 GTCATCCAGTTCTCATGCTCACTCGGCATTGGTCCGATGTCTAAGCGAGA 352888
                                         i           i                       
C scaffold7|siz       4542 GTCATCCAGTTCTCGTGCTCACTCGGTATTGGTCCGATGTCTAAGCGAGA 4493

  scaffold33|si     352889 GATGGCGTCGGCAACAGTGTTATGTATGCCTTTAATGTAAACAATTTTGG 352938
                                                                          i  
C scaffold7|siz       4492 GATGGCGTCGGCAACAGTGTTATGTATGCCTTTAATGTAAACAATTTCGG 4443

  scaffold33|si     352939 GGCCAAATTCCTTGAGGAGCAATCTCCATCGGTAGACACGGTCAGAGGTT 352988
                                       i                                     
C scaffold7|siz       4442 GGCCAAATTCCTCGAGGAGCAATCTCCATCGGTAGACACGGTCAGAGGTT 4393

  scaffold33|si     352989 AATCCGAGGGCATCTTGGATTAGATTTTTATGGTCTGTGTAGACTTTTAA 353038
                                      i                                      
C scaffold7|siz       4392 AATCCGAGGGCGTCTTGGATTAGATTTTTATGGTCTGTGTAGACTTTTAA 4343

  scaffold33|si     353039 TCTTTGTCCCCACAACATGCCTTTGAACTCCTTGAGTGTTTCCACTATGG 353088
                                                                             
C scaffold7|siz       4342 TCTTTGTCCCCACAACATGCCTTTGAACTCCTTGAGTGTTTCCACTATGG 4293

  scaffold33|si     353089 CCAGTAGTTCTAGTTCGGTCACGCTGTACTTCTGTTGCGTCGTCGACAGC 353138
                                          i                                  
C scaffold7|siz       4292 CCAGTAGTTCTAGTTTGGTCACGCTGTACTTCTGTTGCGTCGTCGACAGC 4243

  scaffold33|si     353139 TTCCTGCTGAAGAACGCAAGGGGCCTATTACCCTGGGTGATAACTGATCC 353188
                                                                             
C scaffold7|siz       4242 TTCCTGCTGAAGAACGCAAGGGGCCTATTACCCTGGGTGATAACTGATCC 4193

  scaffold33|si     353189 AAGTTGTTTAGACAAGGCATCAGTATATATCTCAAATTCCATTGAATAAT 353238
                                        i                                    
C scaffold7|siz       4192 AAGTTGTTTAGACGAGGCATCAGTATATATCTCAAATTCCATTGAATAAT 4143

  scaffold33|si     353239 CGGGATAGGCTAAGACTACATCCTTGGCAATTGAAGTCTTAACGTCATCG 353288
                                                                             
C scaffold7|siz       4142 CGGGATAGGCTAAGACTACATCCTTGGCAATTGAAGTCTTAACGTCATCG 4093

  scaffold33|si     353289 AATGCTTTTGATGCACCGTGTCCCAGTACCATGGACGTTTCTTCGTCTTA 353338
                                                                            i
C scaffold7|siz       4092 AATGCTTTTGATGCACCGTGTCCCAGTACCATGGACGTTTCTTCGTCTTG 4043

  scaffold33|si     353339 TTGGCTCTGGTGACCTTGGTGTGACCACACTCTCCTACCAGTGAGGTGAG 353388
                                                     i                       
C scaffold7|siz       4042 TTGGCTCTGGTGACCTTGGTGTGACCGCACTCTCCTACCAGTGAGGTGAG 3993

  scaffold33|si     353389 TGGGGCAAGCACTTTGCTGCGTCTTGCCCAAAGATCTCTATAATACTGGA 353438
                                         i                           i       
C scaffold7|siz       3992 TGGGGCAAGCACTTCGCTGCGTCTTGCCCAAAGATCTCTATAGTACTGGA 3943

  scaffold33|si     353439 CCATGCCCAGGAACTTACGGAGGTCTTTGACATTTTTTGGCGATGAAATC 353488
                                                                i            
C scaffold7|siz       3942 CCATGCCCAGGAACTTACGGAGGTCTTTGACATTTTTCGGCGATGAAATC 3893

  scaffold33|si     353489 GCGAGAATTGCCTGTACCTTTTTCTGCTGTGGTTTAATCCCTGTTCGTGT 353538
                                   i                                         
C scaffold7|siz       3892 GCGAGAATCGCCTGTACCTTTTTCTGCTGTGGTTTAATCCCTGTTCGTGT 3843

  scaffold33|si     353539 GAGGGTATAACCTAGATATTCTGTTTCAAAGGTGCAGAATGACGACTTTC 353588
                                                                             
C scaffold7|siz       3842 GAGGGTATAACCTAGATATTCTGTTTCAAAGGTGCAGAATGACGACTTTC 3793

  scaffold33|si     353589 GGGCGTTGATTCGCAAGCCCGCCTCGCGTAGCCTGGTAAGCACCATTTTC 353638
                                      i                                      
C scaffold7|siz       3792 GGGCGTTGATTTGCAAGCCCGCCTCGCGTAGCCTGGTAAGCACCATTTTC 3743

  scaffold33|si     353639 AATTTGTCAAGGTGGTCTTCCAGGTTTGCCTTTGTGATGCATAACAAATC 353688
                                                                             
C scaffold7|siz       3742 AATTTGTCAAGGTGGTCTTCCAGGTTTGCCTTTGTGATGCATAACAAATC 3693

  scaffold33|si     353689 ATCAAGGTAAGCTCTT--ACGAACTCTAAGGCTCCCATTAGTGTTGACAT 353736
                                         v --                                
C scaffold7|siz       3692 ATCAAGGTAAGCTCGTGCACGAACTCTAAGGCTCCCATTAGTGTTGACAT 3643

  scaffold33|si     353737 TTTTGCTTGAAAGATGTCTGGTGAACCTGCGATGCCCATGGGCAATCGGA 353786
                                                                  v     v    
C scaffold7|siz       3642 TTTTGCTTGAAAGATGTCTGGTGAACCTGCGATGCCCATTGGCAAACGGA 3593

  scaffold33|si     353787 GGTAGGAATATTTGCCCCATGGGAAAATGAGGGTACATATTTTGGATGAA 353836
                                     i                                       
C scaffold7|siz       3592 GGTAGGAATACTTGCCCCATGGGAAAATGAGGGTACATATTTTGGATGAA 3543

  scaffold33|si     353837 TCGGGATCCAATCTAATGGTATAATAACCCATGTTTAAATCTAGGGTTGT 353886
                                     i                                       
C scaffold7|siz       3542 TCGGGATCCAGTCTAATGGTATAATAACCCATGTTTAAATCTAGGGTTGT 3493

  scaffold33|si     353887 AGCATAGGTAAATCCTTCTAGCTCTTGCAGGACTGTACTGATTTTGGGTA 353936
                                                                             
C scaffold7|siz       3492 AGCATAGGTAAATCCTTCTAGCTCTTGCAGGACTGTACTGATTTTGGGTA 3443

  scaffold33|si     353937 ATGGAAACGGCTTTCGAACTAGTCGTTTATTTACTTCTCTAAAATCAGTG 353986
                                                                             
C scaffold7|siz       3442 ATGGAAACGGCTTTCGAACTAGTCGTTTATTTACTTCTCTAAAATCAGTG 3393

  scaffold33|si     353987 AGAAAGCGTACAGTTCCGTCTTGTTTTCCAGTGATAAATGATGGTGACGC 354036
                                                                             
C scaffold7|siz       3392 AGAAAGCGTACAGTTCCGTCTTGTTTTCCAGTGATAAATGATGGTGACGC 3343

  scaffold33|si     354037 CCATTCCGATTCGGGCTGAAACTCTACCACTCCCAGTTTGCATAATCTAT 354086
                                                                 i           
C scaffold7|siz       3342 CCATTCCGATTCGGGCTGAAACTCTACCACTCCCAGTTCGCATAATCTAT 3293

  scaffold33|si     354087 TCAGTTCTTTGATAGTTGTTTCTTTGCAAGATTTTGGTACTGGGTATGCC 354136
                                                      i                      
C scaffold7|siz       3292 TCAGTTCTTTGATAGTTGTTTCTTTGCGAGATTTTGGTACTGGGTATGCC 3243

  scaffold33|si     354137 TTGCCATGATATGGCTTTGCGCCCTCCTTAAGTTCGAAGGACACAGGCTC 354186
                                                                             
C scaffold7|siz       3242 TTGCCATGATATGGCTTTGCGCCCTCCTTAAGTTCGAAGGACACAGGCTC 3193

  scaffold33|si     354187 TGTGTTCCAATCACCTAGTGTTCCATCAAAAGTTCCTCAAATTCTGTGAG 354236
                                                   i                         
C scaffold7|siz       3192 TGTGTTCCAATCACCTAGTGTTCCGTCAAAAGTTCCTCAAATTCTGTGAG 3143

  scaffold33|si     354237 TAACTCCAGCAACGAGTTTTGGTCTTGGAGACTAAGGTGAGTACAATTGG 354286
                                                            v                
C scaffold7|siz       3142 TAACTCCAGCAACGAGTTTTGGTCTTGGAGACTTAGGTGAGTACAATTGG 3093

  scaffold33|si     354287 TGCTAACAATTGATTGGAGGTCTGCCTTTTATAATTTGCATCTAGGATTT 354336
                                                                             
C scaffold7|siz       3092 TGCTAACAATTGATTGGAGGTCTGCCTTTTATAATTTGCATCTAGGATTT 3043

  scaffold33|si     354337 TAACTACCGCGCTGTGTCGCTTCCTGTGTACTTTGCGGTTCATTTGCCAT 354386
                                   -                 i                       
C scaffold7|siz       3042 TAACTACC-CGCTGTGTCGCTTCCTGCGTACTTTGCGGTTCATTTGCCAT 2994

  scaffold33|si     354387 GCTGTTGTTAACAGCCCAGGCTTTATCCAAGTTTGATGAGGTCAGACTAT 354436
                                                                             
C scaffold7|siz       2993 GCTGTTGTTAACAGCCCAGGCTTTATCCAAGTTTGATGAGGTCAGACTAT 2944

  scaffold33|si     354437 TGATGTCTCTCATTGGCAAAATGATGTGATCAATGGTTATTTCTTTTGTT 354486
                                                                             
C scaffold7|siz       2943 TGATGTCTCTCATTGGCAAAATGATGTGATCAATGGTTATTTCTTTTGTT 2894

  scaffold33|si     354487 CGAAAATCTAGAACAATTCCGAGCTCTTTCATGGTTTGACATCCAAGAAT 354536
                                                                             
C scaffold7|siz       2893 CGAAAATCTAGAACAATTCCGAGCTCTTTCATGGTTTGACATCCAAGAAT 2844

  scaffold33|si     354537 GAGGTCGAACGCTGGCTTTGCCATCTTTTTCTTATCATACTCTACTACAT 354586
                                             v                             i 
C scaffold7|siz       2843 GAGGTCGAACGCTGGCTTAGCCATCTTTTTCTTATCATACTCTACTACGT 2794

  scaffold33|si     354587 CAGGAGTCACTGTGTACTCCTTACTGTTCGAATACTCAAAGAACTTTAAG 354636
                                                                             
C scaffold7|siz       2793 CAGGAGTCACTGTGTACTCCTTACTGTTCGAATACTCAAAGAACTTTAAG 2744

  scaffold33|si     354637 TTGACTTTGCTCCTTCCTTTGGTTAGGAAGCTCCCATTCGACGTGCGCCA 354686
                                                     i                       
C scaffold7|siz       2743 TTGACTTTGCTCCTTCCTTTGGTTAGAAAGCTCCCATTCGACGTGCGCCA 2694

  scaffold33|si     354687 AGACTTTGGCACCTGCCTAGTCAAGTAGGGAAAGCGTTTCTCCGTT-CCT 354735
                                                                         -   
C scaffold7|siz       2693 AGACTTTGGCACCTGCCTAGTCAAGTAGGGAAAGCGTTTCTCCGTTCCCT 2644

  scaffold33|si     354736 TTGCATGGAACAGGAGATCACCATCAGATCCACTGTCTAGTAGGATCCTG 354785
                                                                             
C scaffold7|siz       2643 TTGCATGGAACAGGAGATCACCATCAGATCCACTGTCTAGTAGGATCCTG 2594

  scaffold33|si     354786 ATGACTGTGTTACTGGTACGACGCCCTGTAGAGTGTTCGATATTCTTACG 354835
                                                                             
C scaffold7|siz       2593 ATGACTGTGTTACTGGTACGACGCCCTGTAGAGTGTTCGATATTCTTACG 2544

  scaffold33|si     354836 GGCTGGATTTTCAGTCGCTTTATAGCGTGCTTGTGCTACTACAGTAGTGA 354885
                                                                             
C scaffold7|siz       2543 GGCTGGATTTTCAGTCGCTTTATAGCGTGCTTGTGCTACTACAGTAGTGA 2494

  scaffold33|si     354886 CCTGCCCTTCTTTACCTGTCAAAGGGGGGTTCACACTATTGAAAAGGTCA 354935
                                                                             
C scaffold7|siz       2493 CCTGCCCTTCTTTACCTGTCAAAGGGGGGTTCACACTATTGAAAAGGTCA 2444

  scaffold33|si     354936 CCCGACAGTTCGGGGTCCGACAATTCGGTTATTGTTTCACTCTGTGTAAG 354985
                                                                             
C scaffold7|siz       2443 CCCGACAGTTCGGGGTCCGACAATTCGGTTATTGTTTCACTCTGTGTAAG 2394

  scaffold33|si     354986 GTTGGCTGGAAGATTTCCTAGTTCTTCTGCCAGGTTCAAACATGTATTGT 355035
                                                v               i       v    
C scaffold7|siz       2393 GTTGGCTGGAAGATTTCCTAGGTCTTCTGCCAGGTTCGAACATGTCTTGT 2344

  scaffold33|si     355036 TTGAACCAGAAAATGTTATGTTGGCACGTGGGGAAGTTTTAATCGGACTA 355085
                                                                             
C scaffold7|siz       2343 TTGAACCAGAAAATGTTATGTTGGCACGTGGGGAAGTTTTAATCGGACTA 2294

  scaffold33|si     355086 AGATAAGTGTTCATCATTTCATTACAATCGATTTTACTACACAATTTCTT 355135
                                                                             
C scaffold7|siz       2293 AGATAAGTGTTCATCATTTCATTACAATCGATTTTACTACACAATTTCTT 2244

  scaffold33|si     355136 AGTACTCCCCAACCCATCATCTCAAGATGAGTCTGAATCATCACTGTCGC 355185
                                                                           i 
C scaffold7|siz       2243 AGTACTCCCCAACCCATCATCTCAAGATGAGTCTGAATCATCACTGTCAC 2194

  scaffold33|si     355186 TCATGTTGTGATGCTTACGCTTCTTTTTTCCGATAGCGCGTTTCATTTTC 355235
                                 i                               i           
C scaffold7|siz       2193 TCATGTCGTGATGCTTACGCTTCTTTTTTCCGATAGCGTGTTTCATTTTC 2144

  scaffold33|si     355236 TTGTTGGACTTGGTAAGTTTGTCGATTTTAGCGGATAGCTGCGCATAGCT 355285
                                                                             
C scaffold7|siz       2143 TTGTTGGACTTGGTAAGTTTGTCGATTTTAGCGGATAGCTGCGCATAGCT 2094

  scaffold33|si     355286 ACTTCCTCCTCGAGCAGGTCTCTCTAGTCCATGAGAGTTTCCATTTGGTT 355335
                                                          i                  
C scaffold7|siz       2093 ACTTCCTCCTCGAGCAGGTCTCTCTAGTCCACGAGAGTTTCCATTTGGTT 2044

  scaffold33|si     355336 TTCTCCCCTTGAAGCTTGACTTCGGGGTCCCATTGGAGTCATACTTCCGG 355385
                                                             -               
C scaffold7|siz       2043 TTCTCCCCTTGAAGCTTGACTTCGGGGTCCCATT-GAGTCATACTTCCGG 1995

  scaffold33|si     355386 CAATCCGAGTGTTGTGGGTGGTATGTGCG-CCCCATGTTTCTTGCAG-AG 355433
                                                        -                 -  
C scaffold7|siz       1994 CAATCCGAGTGTTGTGGGTGGTATGTGCGCCCCCATGTTTCTTGCAGCAG 1945

  scaffold33|si     355434 AGAACAGTACTTCTCTGTGCAACGTTTCTTC-GAATCCGGTCACTAAAAG 355482
                                               i         i-                  
C scaffold7|siz       1944 AGAACAGTACTTCTCTGTGCGACGTTTCTTTGGAATCCGGTCACTAAAAG 1895

  scaffold33|si     355483 AGACCATCTTCTTCTTAGATGAGTCGTTAGCCTTGGCTACGGTCTTGGGT 355532
                                         i                                   
C scaffold7|siz       1894 AGACCATCTTCTTCCTAGATGAGTCGTTAGCCTTGGCTACGGTCTTGGGT 1845

  scaffold33|si     355533 CCTTCTCCAACCTTCTTGGTGGGGTAGGCCTTCTTGATGCATTCAAGGAC 355582
                                           i                 i     i         
C scaffold7|siz       1844 CCTTCTCCAACCTTCTCGGTGGGGTAGGCCTTCTCGATGCGTTCAAGGAC 1795

  scaffold33|si     355583 CTCGAGAAGTTCCCTGACACTCTGTGGTACCAAAGCTCCACTGAGCTCAT 355632
                           i i                                               
C scaffold7|siz       1794 TTTGAGAAGTTCCCTGACACTCTGTGGTACCAAAGCTCCACTGAGCTCAT 1745

  scaffold33|si     355633 ATTGGTCCTGCCAGTTCCTAGGAACCATCCTGAGGATGTGGCTTGCCAAG 355682
                                                                             
C scaffold7|siz       1744 ATTGGTCCTGCCAGTTCCTAGGAACCATCCTGAGGATGTGGCTTGCCAAG 1695

  scaffold33|si     355683 TCGGCATCATCAAATGGCCCATATACTTTCGTAGTCTTTGCAGCCTTTGA 355732
                                               ii            v               
C scaffold7|siz       1694 TCGGCATCATCAAATGGCCCGCATACTTTCGTAGACTTTGCAGCCTTTGA 1645

  scaffold33|si     355733 AGAGTAAAACAGGCACGGCAAGAGTTCCACGTACCCGTTAAGGTGTTGGA 355782
                                                         i            i      
C scaffold7|siz       1644 AGAGTAAAACAGGCACGGCAAGAGTTCCACATACCCGTTAAGGCGTTGGA 1595

  scaffold33|si     355783 TCCTCTGCACAAAGTCCCTGATGGGTACCCTGTTTGGTTTCTTCAGCCCA 355832
                                                                             
C scaffold7|siz       1594 TCCTCTGCACAAAGTCCCTGATGGGTACCCTGTTTGGTTTCTTCAGCCCA 1545

  scaffold33|si     355833 TTGCTGATGTAGAAACGTTCTTGCTCCGCTGCATCAGTCCTGAAGACAG- 355881
                                               i                          i -
C scaffold7|siz       1544 TTGCTGATGTAGAAACGTTCCTGCTCCGCTGCATCAGTCCTGAAGACGGT 1495

  scaffold33|si     355882 ----------------------------AAGGAGGTCCAAGATCCCGGGC 355903
                           ----------------------------               v      
C scaffold7|siz       1494 CTGCAGGTGCAACTGGACACATTCCTGAAAGGAGGTCCAAGATGCCGGGC 1445

  scaffold33|si     355904 GTTTTGTGGGATGCTCGGTCCCATACACATCTGTCCAGGGTTCGCAGTTG 355953
                                                                             
C scaffold7|siz       1444 GTTTTGTGGGATGCTCGGTCCCATACACATCTGTCCAGGGTTCGCAGTTG 1395

  scaffold33|si     355954 ATTTGCTCCCCGACGATGGTGGTCCAAGGCCTACGGGCAGTCTCCGACAA 356003
                                                        v v                  
C scaffold7|siz       1394 ATTTGCTCCCCGACGATGGTGGTCCAAGGACGACGGGCAGTCTCCGACAA 1345

  scaffold33|si     356004 TTGAGTGGAGTACTGCAGGAAGATCGCTTGGCCAGCGGACACTAGGGCCT 356053
                                                                             
C scaffold7|siz       1344 TTGAGTGGAGTACTGCAGGAAGATCGCTTGGCCAGCGGACACTAGGGCCT 1295

  scaffold33|si     356054 CACTGGTGTGGATTTTAGCAGCAGTTGCTTTGTTCCACGACTGGAGGACG 356103
                                                                            -
C scaffold7|siz       1294 CACTGGTGTGGATTTTAGCAGCAGTTGCTTTGTTCCACGACTGGAGGAC- 1246

  scaffold33|si     356104 GGGGAACTTTCATCCGTCCCTTTGAACTTGACTTTGGCCACAGTGGCCGC 356153
                                 i                       i        i          
C scaffold7|siz       1245 GGGGAATTTTCATCCGTCCCTTTGAACTTGGCTTTGGCCGCAGTGGCCGC 1196

  scaffold33|si     356154 AGTCAGTTTTGCCTCAGCCTTTTTATCTGCCTTGCACGCTTCCTCATAGT 356203
                                                 vi         i  v      - i    
C scaffold7|siz       1195 AGTCAGTTTTGCCTCAGCCTTTGCATCTGCCTTACAGGCTTCC-CGTAGT 1147

  scaffold33|si     356204 CCGTGTCTAAGCCTCTCTGGGAAATTATTTCCATCGAGGTCTGGACATGG 356253
                                                                             
C scaffold7|siz       1146 CCGTGTCTAAGCCTCTCTGGGAAATTATTTCCATCGAGGTCTGGACATGG 1097

  scaffold33|si     356254 TTGAGGAACTGTTCAGGACTTCCCTCGTCGAAGACGGTGACAGACAAGGT 356303
                                                                             
C scaffold7|siz       1096 TTGAGGAACTGTTCAGGACTTCCCTCGTCGAAGACGGTGACAGACAAGGT 1047

  scaffold33|si     356304 CATTTTGTTGGAGACCTTGATTTTGTTGATTACCTTCGGGGTGTCCATGG 356353
                                                                -            
C scaffold7|siz       1046 CATTTTGTTGGAGACCTTGATTTTGTTGATTACCTTC-GGGTGTCCATGG 998

  scaffold33|si     356354 CAGTGGGAATATCAGAAATGGGTGGCTTGGACCTCCCTGAACTCCGTTCA 356403
                                     i vi              i                     
C scaffold7|siz        997 CAGTGGGAATGTAGGAAATGGGTGGCTTAGACCTCCCTGAACTCCGTTCA 948

  scaffold33|si     356404 CACTCCTGCGGCTTGAGTCCTTCTGGGCTTGACTTCCTGGTCAACATCCT 356453
                                   i                       i  v      i       
C scaffold7|siz        947 CACTCCTGTGGCTTGAGTCCTTCTGGGCTTGATTTGCTGGTCGACATCCT 898

  scaffold33|si     356454 CTTAATTGCCTCACCAAGGGGCGTATTATAAAACAAGGCCTTGAAGAAGG 356503
                                       i                                     
C scaffold7|siz        897 CTTAATTGCCTCGCCAAGGGGCGTATTATAAAACAAGGCCTTGAAGAAGG 848

  scaffold33|si     356504 TCTTGGGTGCCCTGTTGAGGTTAGCTCGAAAAAGATTTTTTTATTTCATT 356553
                                                              v          ----
C scaffold7|siz        847 TCTTGGGTGCCCTGTTGAGGTTAGCTCGAAAAAGAATTTTTTATTT---- 802

  scaffold33|si     356554 TTTATTTTATTTTTAAATTTTTCTTTGTCGGCTTTTATTTCTTGAAAGTC 356603
                           ----                     ii                       
C scaffold7|siz        801 ----TTTTATTTTTAAATTTTTCTTCATCGGCTTTTATTTCTTGAAAGTC 756

  scaffold33|si     356604 TTGCTCCAAGGTATTTCGCGAGAATTCTCGATCACGAAATTAATCTGACT 356653
                                i v iv                                  i    
C scaffold7|siz        755 TTGCTTCCAACTATTTCGCGAGAATTCTCGATCACGAAATTAATCCGACT 706

  scaffold33|si     356654 CGTAGGAATCCTCGATCGCAGAAGTCGATCGCTCGAAGTTTATCGCTGAT 356703
                                      i                     i                
C scaffold7|siz        705 CGTAGGAATCCCCGATCGCAGAAGTCGATCGCTTGAAGTTTATCGCTGAT 656

  scaffold33|si     356704 GCTCGCTGATCGCAGGAGAATTTTTGGAGAGCTCGTAGATCGCGAAACCG 356753
                                        i                                    
C scaffold7|siz        655 GCTCGCTGATCGCGGGAGAATTTTTGGAGAGCTCGTAGATCGCGAAACCG 606

  scaffold33|si     356754 TAGGAATTCGTCGATCGCGTAGCCGATTTTGGATGAATCGTCGATCGTGC 356803
                                                                             
C scaffold7|siz        605 TAGGAATTCGTCGATCGCGTAGCCGATTTTGGATGAATCGTCGATCGTGC 556

  scaffold33|si     356804 AAAAAAAACGTATCGCTGGTGCGAAAAATTAAAATTTGCCGCTCGCGATA 356853
                           -                    i                            
C scaffold7|siz        555 -AAAAAAACGTATCGCTGGTGTGAAAAATTAAAATTTGCCGCTCGCGATA 507

  scaffold33|si     356854 AAAAATATGTTAGCGTACCTCGTGTCGGAAGGGTTGGATGTTGATGGCTT 356903
                                 v                         v        i        
C scaffold7|siz        506 AAAAATTTGTTAGCGTACCTCGTGTCGGAAGGTTTGGATGTCGATGGCTT 457

  scaffold33|si     356904 CGGTGTGCGAAGGTCGCACCACGGTTATCTATAGATAGTGACCTGAGCCG 356953
                                i i                                          
C scaffold7|siz        456 CGGTGCGTGAAGGTCGCACCACGGTTATCTATAGATAGTGACCTGAGCCG 407

  scaffold33|si     356954 --ATTCGTCGT-AAAAAATATCACGCGAAAATTATAGGTAGTTTCGACAG 357000
                           -- v       -                                      
C scaffold7|siz        406 AAAATCGTCGTAAAAAAATATCACGCGAAAATTATAGGTAGTTTCGACAG 357

  scaffold33|si     357001 GTGTCGAAGATTTGATTTTATGAGCTATATTTTGTACAATTGTGAGGATG 357050
                                                     v                       
C scaffold7|siz        356 GTGTCGAAGATTTGATTTTATGAGCTTTATTTTGTACAATTGTGAGGATG 307

  scaffold33|si     357051 GAAAGGCAGTGGAACTGCACTCCAGTCCAAACGATGCAAACGATCATTGT 357100
                                                               v      v      
C scaffold7|siz        306 GAAAGGCAGTGGAACTGCACTCCAGTCCAAACGATGAAAACGAACATTGT 257

  scaffold33|si     357101 GTAGACTTCTACACAATATGGTATGTTCATACCCTTCTGAAAGATGTTCA 357150
                                                     ii                      
C scaffold7|siz        256 GTAGACTTCTACACAATATGGTATGTCTATACCCTTCTGAAAGATGTTCA 207

  scaffold33|si     357151 GATCTTCCACAAGGGTGTTCTCTTGTTTGGGGTTCTGAACTTCCATGTTG 357200
                                    v   i          i                         
C scaffold7|siz        206 GATCTTCCAAAAGAGTGTTCTCTTATTTGGGGTTCTGAACTTCCATGTTG 157

  scaffold33|si     357201 GGGAGTCCATGCCGTCGGGAGGTGGACTCTCCTACTTGGGGTCCTGAGAA 357250
                                                                             
C scaffold7|siz        156 GGGAGTCCATGCCGTCGGGAGGTGGACTCTCCTACTTGGGGTCCTGAGAA 107

  scaffold33|si     357251 TGCTCCATTTAGGTTTTGTACCCAGGGGTAC-AAAAAGGCTGATTCATGC 357299
                                                  vi    v -              v   
C scaffold7|siz        106 TGCTCCATTTAGGTTTTGTACCCCAGGGTTCAAAAAAGGCTGATTCCTGC 57

  scaffold33|si     357300 TCTATTTAGGTTTTGTACCCAGGGGTACAAAAAAGGCTGATTCTTGGCCT 357349
                                                                             
C scaffold7|siz         56 TCTATTTAGGTTTTGTACCCAGGGGTACAAAAAAGGCTGATTCTTGGCCT 7

  scaffold33|si     357350 ATGTCA 357355
                                 
C scaffold7|siz          6 ATGTCA 1

Matrix = 20p43g.matrix
Kimura (with divCpGMod) = 1.70
Transitions / transversions = 2.06 (99/48)
Gap_init rate = 0.01 (34 / 6460), avg. gap size = 1.85 (63 / 34)


608 14.75 4.07 0.79 scaffold33|size760673 357352 357474 (403333) C rnd-1_family-276#Unknown (242) 1563 1437 m_b979s001i22 112541

  scaffold33|si     357352 GTCAAGA-ACTTAACATTAGTAGTAAAACCTAATTTTGTAAGTGTCATCA 357400
                             v    -         i       v  v ?           i  vi   
C rnd-1_family-       1563 GTAAAGATACTTAACATCAGTAGTACAAACNAATTTTGTAAGCGTAGTCA 1514

  scaffold33|si     357401 TG---ATTAAAAACAATGACTTAACA-ATGTTGTGAGTGTACTTACGTGT 357446
                             --- vi         -        -i   i              i   
C rnd-1_family-       1513 TGTTCAGCAAAAACAAT-ACTTAACATGTGTCGTGAGTGTACTTACATGT 1465

  scaffold33|si     357447 TGTTTGTTGACTAACAAAGTGTGTGTAA 357474
                            ? vv  i       i i    i     
C rnd-1_family-       1464 TNTAAGTCGACTAACGAGGTGTATGTAA 1437

Matrix = 20p43g.matrix
Kimura (with divCpGMod) = 13.13
Transitions / transversions = 1.57 (11/7)
Gap_init rate = 0.03 (4 / 122), avg. gap size = 1.50 (6 / 4)


1597 23.31 7.28 2.79 scaffold33|size760673 357476 357956 (402851) rnd-1_family-221#Unknown 2899 3400 (1881) m_b979s001i23 112539

  scaffold33|si     357476 CACAGCCAGGATTCTGATGACATACCGAGATACAAGTCATTAATGACACC 357525
                             i     i     v  i     v vi        i     i   vii  
  rnd-1_family-       2899 CATAGCCAAGATTCAGACGACATTCGAAGATACAAATCATTGATGTTGCC 2948

  scaffold33|si     357526 TCCAAAAA-TAGGATTCAAATGCTTCTTGATGCACGCCTGCAACAACAAG 357574
                           ?       -  v  v          v          i    i v v  i 
  rnd-1_family-       2949 NCCAAAAAATATGAATCAAATGCTTGTTGATGCACGTCTGCGAAACCAGG 2998

  scaffold33|si     357575 AACAAGAACAATAAAACAAGACTGTAGAATTTGGTTACAA---TGAGGTG 357621
                             v     ------  ii   ii vv   vv     v i ---   i   
  rnd-1_family-       2999 AAGAAGAA------AATGAGATCGGTGAAAATGGTTTCGACTTTGAAGTG 3042

  scaffold33|si     357622 A---------TGAACACA--------------TATCGAGGAGACTACTTT 357648
                            ---------  i v   --------------i    ivi viv?     
  rnd-1_family-       3043 AATATCCCGATGGAAACAAACAATCTCAGTAACATCGGCAATGGNACTTT 3092

  scaffold33|si     357649 GACAGAAGGCACCAGTACACAGTCAAATGACAACTTGACATTTCAATTGT 357698
                           iv ? v   i    viv    i  vv i  i    ivvvi   --     
  rnd-1_family-       3093 ACCNGCAGGTACCACCCCACAATCTCACGATAACTCCCAGTTT--ATTGT 3140

  scaffold33|si     357699 ----GATTCT--TATG-TTGATTTTTGGAATGGATTTTGAAATTGACATC 357741
                           ----   vv --i   -        i i      v  vi  i v    iv
  rnd-1_family-       3141 TGACGATGATGGCATGGTTGATTTTCGAAATGGAATTAAAAGTAGACACA 3190

  scaffold33|si     357742 AAATGATTTGCTATACTCCGGATATAGCATTCGAAGTTCATCTCATGAGC 357791
                            v      i    i     v   v        v    v     vv    i
  rnd-1_family-       3191 ACATGATTCGCTACACTCCTGATTTAGCATTCCAAGTACATCTACTGAGT 3240

  scaffold33|si     357792 CTGATTAGAAATGTTTGTGGTGTTCCATTGAACATG-TTAAAAAAATTGT 357840
                           v      vi      i v         i v      -  i        i 
  rnd-1_family-       3241 GTGATTACGAATGTTCGGGGTGTTCCACTCAACATGTTTGAAAAAATTAT 3290

  scaffold33|si     357841 GAAGGTCATCTTTATGCACTTTGTACAGAGGAACCTCGATTTCAACAATT 357890
                            i v         i    i vi           ii i             
  rnd-1_family-       3291 GGATGTCATCTTTGTGCATTGCGTACAGAGGAATTTTGATTTCAACAATT 3340

  scaffold33|si     357891 TGTTCTTCAGTTTGACCTGGAACTGGTAATGACTTATCAAAAGGCTAAAG 357940
                           ii        i iv  ii   ------  v          v?        
  rnd-1_family-       3341 CATTCTTCAGCTCCACTCGGA------AAGGACTTATCAACNGGCTAAAG 3384

  scaffold33|si     357941 AAGACTCATGGCATGT 357956
                               i   i       
  rnd-1_family-       3385 AAGATTCACGGCATGT 3400

Matrix = 20p43g.matrix
Kimura (with divCpGMod) = 25.09
Transitions / transversions = 1.18 (59/50)
Gap_init rate = 0.05 (22 / 480), avg. gap size = 2.23 (49 / 22)


700 18.98 2.19 0.00 scaffold33|size760673 357957 358093 (402714) rnd-1_family-715#Unknown 3862 4001 (206) m_b979s001i24 112542

  scaffold33|si     357957 AGTACTGTTCCCTCAGCACTACAAAGAATTTACGAAAGGCCTTTCCCTGT 358006
                                  i    vii v  ?  i      i     v   i        v 
  rnd-1_family-       3862 AGTACTGCTCCCGTGGAACNACGAAGAATCTACGACAGGTCTTTCCCTTT 3911

  scaffold33|si     358007 AAG--ATCACAAAGTTTGGGAATGACAAATACACCTTGGAAGAGAGGATC 358054
                            v --i    ii     ?    i      i i   ?     v        
  rnd-1_family-       3912 ATGCTGTCACGGAGTTTNGGAACGACAAACATACCNTGGAACAGAGGATC 3961

  scaffold33|si     358055 CTTCCACCTGAGGTATGACATGTCAACTCATCCA-CTTGT 358093
                                 i  i     i     v ?? i vi i  -     
  rnd-1_family-       3962 CTTCCATCTAAGGTACGACATTTNNATTGGTTCATCTTGT 4001

Matrix = 20p43g.matrix
Kimura (with divCpGMod) = 19.57
Transitions / transversions = 2.25 (18/8)
Gap_init rate = 0.01 (2 / 136), avg. gap size = 1.50 (3 / 2)


488 25.71 1.84 12.18 scaffold33|size760673 358086 358302 (402505) rnd-1_family-225#Unknown 2253 2449 (445) m_b979s001i25 112543

  scaffold33|si     358086 CCACTTGTGTCTGCTTCCCCATCTTTGAATTCGTCGTCATTGGTCTTGTC 358135
                               viv i         i i     v     i  iv  -----------
  rnd-1_family-       2253 CCACACCTATCTGCTTCCTCGTCTTTCAATTCATCAACA----------- 2291

  scaffold33|si     358136 ATTGTTGGGACAAGTTGAGGTAAATGGTGGCAACAGAGCAGCAAGGCGAC 358185
                           ----------   v  ii  v   i i      vv   i   ?v   v  
  rnd-1_family-       2292 ----------CAACTTAGGGAAAACGATGGCAAGTGAGTAGCNCGGCCAC 2331

  scaffold33|si     358186 TCTCATCTGCTTCACCATTCCAAATGGATGCTTCAAGTATTCTTCTC--T 358233
                             v             iv   viv  v   v   v v          -- 
  rnd-1_family-       2332 TCACATCTGCTTCACCGATCCCGTTGCATGATTCCATTATTCTTCTCCTT 2381

  scaffold33|si     358234 TTATCA--GAGTAGATTTGATGAGGAAGTACCGGGTCCGCTGATAGCACT 358281
                             v   --   v v i   i vi  v    -- iii i v-  ? ?v   
  rnd-1_family-       2382 TTTTCAGGGAGAACACTTGGTCGGGCAGTA--GAACCTGA-GANANAACT 2428

  scaffold33|si     358282 TGGTTCCTTGAAGGGTCCTTC 358302
                                i    i  i  i    
  rnd-1_family-       2429 TGGTTTCTTGGAGAGTTCTTC 2449

Matrix = 20p43g.matrix
Kimura (with divCpGMod) = 28.17
Transitions / transversions = 0.96 (24/25)
Gap_init rate = 0.12 (26 / 216), avg. gap size = 1.08 (28 / 26)


551 14.98 7.38 5.96 scaffold33|size760673 358298 358446 (402361) C scaffold329|size182111_(dbseq-nr_560)_[103771,110089]#LTR/Gypsy (5839) 480 330 m_b979s001i26 112544

  scaffold33|si     358298 CCTTCACTCAAGAAGGGTCATAG---------TCTATAATTGGGTGACTG 358338
                            i     v        -  iii ---------      iv i -----  
C scaffold329|s        480 CTTTCACGCAAGAAGG-TCGCGGAAACGGCTATCTATAGATAG-----TG 437

  scaffold33|si     358339 ACCTAAGCCATTTGG-AGATAAAAAATACTAAATACCTATTA-TGTAGAT 358386
                                    i     -         -                -i      
C scaffold329|s        436 ACCTAAGCCGTTTGGGAGATAAAAA-TACTAAATACCTATTAGCGTAGAT 388

  scaffold33|si     358387 AAAGGTGATATAGACTTGTTGATGAAAGTAATTTGTGAGCTTATCATTTA 358436
                           - i   i   v   -      v  vvi    v                  
C scaffold329|s        387 -AGGGTAATAGAGA-TTGTTGTTGTTGGTAAATTGTGAGCTTATCATTTA 340

  scaffold33|si     358437 CAGTTTACAA 358446
                           viv       
C scaffold329|s        339 GGTTTTACAA 330

Matrix = 20p43g.matrix
Kimura (with divCpGMod) = 13.54
Transitions / transversions = 1.33 (12/9)
Gap_init rate = 0.08 (12 / 148), avg. gap size = 1.67 (20 / 12)

49047 6.08 2.04 1.45 scaffold33|size760673 358337 364651 (396156) C scaffold56|size883888_(dbseq-nr_105)_[819564,825915]#LTR/Gypsy (0) 6352 1 m_b979s001i27 112544

  scaffold33|si     358337 TGACCTAAGCCATTTGGAGATAAAAAA-TACTAAATACCTATTATGTAGA 358385
                                      i               -                      
C scaffold56|si       6352 TGACCTAAGCCGTTTGGAGATAAAAAAATACTAAATACCTATTATGTAGA 6303

  scaffold33|si     358386 TAAAGGTGATATAGACTTGTTGATGAAAGT-AATTTGTGAGCTTATCATT 358434
                                          i              -  v            ii  
C scaffold56|si       6302 TAAAGGTGATATAGATTTGTTGATGAAAGTAAAATTGTGAGCTTATTGTT 6253

  scaffold33|si     358435 TACAGTTTACAATGAACAAATGAGGATGGGATGTCAATGCAATCCC---- 358480
                             iiiv       v        v      i v v            ----
C scaffold56|si       6252 TATGAATTACAATTAACAAATGTGGATGGAAGGGCAATGCAATCCCTTTC 6203

  scaffold33|si     358481 -------AACGAAATAATGTGATTCTGTGTAGGTTTCTACACAGTTCTGG 358523
                           -------       i         i                 viv     
C scaffold56|si       6202 ATCCTAAAACGAAACAATGTGATTTTGTGTAGGTTTCTACACCAATCTGG 6153

  scaffold33|si     358524 TATGTTTATACCC---------AGGGAACATGGATGTTCTGAC---CGCA 358561
                                  v     ---------    --------         ---v   
C scaffold56|si       6152 TATGTTTCTACCCTTCTCTTTGAGGG--------TGTTCTGACAGGGGCA 6111

  scaffold33|si     358562 TGTTCCCTCGTCGCATAGATCCGAAGATATGGACCTTCAACCTGTTAGGA 358611
                           -  v  ------------    i          i   iiiv v  -----
C scaffold56|si       6110 -GTGCC------------ATCCAAAGATATGGATCTTTGGGCAGT----- 6079

  scaffold33|si     358612 CCTCTCACCACTTGGGAGGTC--AGGAT---GATCCCTTACTTGTGAGTT 358656
                           ------i ii  iv i  i  -- i   ---    -----i    --- i
C scaffold56|si       6078 ------GCTGCTCTGAAGATCCAAAGATATGGATC-----TTTGT---TC 6043

  scaffold33|si     358657 TTTTG-----AATTAGTCCATATT--GGTACT----AATAAG-------- 358687
                           i    -----  i  i   v   i--    i ----   v  --------
C scaffold56|si       6042 CTTTGTTCAAAACTAATCCCTATCTGGGTATTTTCGAATTAGTCCATATT 5993

  scaffold33|si     358688 GGTACCAATGAGG------------GTACTAAATAAGGTAGGTTCTTGGC 358725
                                i   i   ------------       v i               
C scaffold56|si       5992 GGTACTAATAAGGGTACCAATGAGGGTACTAATTGAGGTAGGTTCTTGGC 5943

  scaffold33|si     358726 CTATGTCACTCGCCCCCACGAATGGAGTATCAGGTGAGAAAAAGAGGGGA 358775
                                                         v                   
C scaffold56|si       5942 CTATGTCACTCGCCCCCACGAATGGAGTATGAGGTGAGAAAAAGAGGGGA 5893

  scaffold33|si     358776 AAAAACCTGTGAAGGAAAAAA--TTAACCCATGTCTCTTTATGTACAAAC 358823
                                                --         v          i      
C scaffold56|si       5892 AAAAACCTGTGAAGGAAAAAAATTTAACCCATTTCTCTTTATGCACAAAC 5843

  scaffold33|si     358824 TAAAGAGTCTGTGTTGGTATAGTAAAGTGTAAGTGTTGTA-TGGAAGAGG 358872
                                                i     i            - v     i 
C scaffold56|si       5842 TAAAGAGTCTGTGTTGGTATAATAAAGCGTAAGTGTTGTAGTTGAAGAAG 5793

  scaffold33|si     358873 GAGATGACACATAAAAAATAACTTGCTTAATATGGATTAAGCCTGCTGGT 358922
                                      -   ----   i            v     v        
C scaffold56|si       5792 GAGATGACACA-AAA----AACCTGCTTAATATGGTTTAAGGCTGCTGGT 5748

  scaffold33|si     358923 TAAAAAAGGTGTGACTCTTCTGATGTTTAATCGTTCAGATTTCGTACCGC 358972
                                                                     i       
C scaffold56|si       5747 TAAAAAAGGTGTGACTCTTCTGATGTTTAATCGTTCAGATTTTGTACCGC 5698

  scaffold33|si     358973 GTTGAACCCTGATAGTCCCATTCGTATGAATAGTTGTGATAGTCCAAGGA 359022
                                                                             
C scaffold56|si       5697 GTTGAACCCTGATAGTCCCATTCGTATGAATAGTTGTGATAGTCCAAGGA 5648

  scaffold33|si     359023 TCATGTTCATA-CGACTCTCTGATTTGCGGAGGATACCATCTTTTCTAAG 359071
                              iv      -                                      
C scaffold56|si       5647 TCACTTTCATACCGACTCTCTGATTTGCGGAGGATACCATCTTTTCTAAG 5598

  scaffold33|si     359072 AAGTACTTGATCACCAACTTGGTAATCCCAATCATGGCGTGAGCGATTTT 359121
                                                             i               
C scaffold56|si       5597 AAGTACTTGATCACCAACTTGGTAATCCCAATCACGGCGTGAGCGATTTT 5548

  scaffold33|si     359122 CCCGCATCGTGTTGAGGTCAGTTTGGCGCTGCCTATGTTCTCCTTTTTTA 359171
                                                                      vv     
C scaffold56|si       5547 CCCGCATCGTGTTGAGGTCAGTTTGGCGCTGCCTATGTTCTCCAATTTTA 5498

  scaffold33|si     359172 TTCCAGTCAGCAAGGAAGGGCACGTCGAACAACATGTCCCTACCAAAAAT 359221
                            v                                             i  
C scaffold56|si       5497 TGCCAGTCAGCAAGGAAGGGCACGTCGAACAACATGTCCCTACCAAAGAT 5448

  scaffold33|si     359222 TACTGCACCTGGGGAGGCTTTAAGTACTGTATGGTAAGTTGAGCGAATGG 359271
                            i    v                                           
C scaffold56|si       5447 TGCTGCTCCTGGGGAGGCTTTAAGTACTGTATGGTAAGTTGAGCGAATGG 5398

  scaffold33|si     359272 CCCATGCTGCGTTTGTTAGGAACGCATCTATGTCACTGGCAACTACTGTG 359321
                                                             i               
C scaffold56|si       5397 CCCATGCTGCGTTTGTTAGGAACGCATCTATGTCGCTGGCAACTACTGTG 5348

  scaffold33|si     359322 TTGGCCATGTCTAGTTCAGTAGTGCGGAGCATTGAAGTAATTACCTGATG 359371
                            i                                 i              
C scaffold56|si       5347 TCGGCCATGTCTAGTTCAGTAGTGCGGAGCATTGAGGTAATTACCTGATG 5298

  scaffold33|si     359372 CACCCACTCCAGTATTGCATTCGCTTGTGGGTTCTTGACACTGGTTGGCT 359421
                                i                                            
C scaffold56|si       5297 CACCCGCTCCAGTATTGCATTCGCTTGTGGGTTCTTGACACTGGTTGGCT 5248

  scaffold33|si     359422 TACGCTTGATCCCATATGATTCACAAAGGGCTTCGAAGTGAAGTTTGAAT 359471
                                                             -           i   
C scaffold56|si       5247 TACGCTTGATCCCATATGATTCACAAAGGGCTTC-AAGTGAAGTTTAAAT 5199

  scaffold33|si     359472 TCGCTTCCATTGTCATAAATAATGTTTTGGACAACGTGGATAACGGCTAA 359521
                                               i    v  -                     
C scaffold56|si       5198 TCGCTTCCATTGTCATAAATGATGTATT-GACAACGTGGATAACGGCTAA 5150

  scaffold33|si     359522 ACCAGGTCTTGTTCACTAAATTACTTATCATTGCAGATGATTTGTCAAAG 359571
                                     i                                       
C scaffold56|si       5149 ACCAGGTCTTATTCACTAAATTACTTATCATTGCAGATGATTTGTCAAAG 5100

  scaffold33|si     359572 TATGGTAATTTAGGTTTGGTATGAGTCTTGTTGCCCTCTTGCCCCTTGTT 359621
                                           i            i     i i            
C scaffold56|si       5099 TATGGTAATTTAGGTTCGGTATGAGTCTTATTGCCTTTTTGCCCCTTGTT 5050

  scaffold33|si     359622 ATCCGTGGGAGTAACAGCATCTGTGGTTACCGGCAGTTCTACTACCTCAA 359671
                                          v                             i    
C scaffold56|si       5049 ATCCGTGGGAGTAACCGCATCTGTGGTTACCGGCAGTTCTACTACTTCAA 5000

  scaffold33|si     359672 ACCAACTAGAAGCTGGATCGATCATAGTAAGACACATAAAGTCAATTTCT 359721
                                  i                                          
C scaffold56|si       4999 ACCAACTGGAAGCTGGATCGATCATAGTAAGACACATAAAGTCAATTTCT 4950

  scaffold33|si     359722 GTCCCATCTTTACCTTAGAGGGTGTATGGTCCAATAAGGTCCACACATAA 359771
                                           v      i                          
C scaffold56|si       4949 GTCCCATCTTTACCTTTGAGGGTATATGGTCCAATAAGGTCCACACATAA 4900

  scaffold33|si     359772 TGCCTCCCAGGGGTTTGTGATGACGAGCTTAGTAGGGAGTTTCCCATACT 359821
                                    i              v                         
C scaffold56|si       4899 TGCCTCCCAAGGGTTTGTGATGACTAGCTTAGTAGGGAGTTTCCCATACT 4850

  scaffold33|si     359822 TGTGCTTGTGTCGTTTGTTGACTTGACATATACGACAGTTTTTGACATGT 359871
                            i      i            i                            
C scaffold56|si       4849 TATGCTTGCGTCGTTTGTTGATTTGACATATACGACAGTTTTTGACATGT 4800

  scaffold33|si     359872 GATCGGATGGTACTTCACATACCTTTCCAATACATCGCGGCGTGTAACGT 359921
                                       i   i                     v  i        
C scaffold56|si       4799 GATCGGATGGTATTTCGCATACCTTTCCAATACATCGCTGCATGTAACGT 4750

  scaffold33|si     359922 CTCTTCAAGACGTGTGTGTCCAGGATGCTGCAAGTAGTGGTGATACCAGC 359971
                                                                     i       
C scaffold56|si       4749 CTCTTCAAGACGTGTGTGTCCAGGATGCTGCAAGTAGTGGTGGTACCAGC 4700

  scaffold33|si     359972 TAACTGCTTGATTCTGAAGGGCTTTGGGAATGACCACTTTGCCATCTTTA 360021
                                   i  i i       v v            ii        i   
C scaffold56|si       4699 TAACTGCTCGACTTTGAAGGGATGTGGGAATGACCATCTTGCCATCCTTA 4650

  scaffold33|si     360022 CACAACAATTGAGTATCCTCTACTAATTGCGTGGTATACTTGTCATGTCT 360071
                                   v  v                 v                    
C scaffold56|si       4649 CACAACAAATGTGTATCCTCTACTAATTGAGTGGTATACTTGTCATGTCT 4600

  scaffold33|si     360072 ACTAAGACTCTCCAAAGTTGCATCTGTCGCCTGGGCTTGTGCAATTTCCT 360121
                                 v  i  i                                     
C scaffold56|si       4599 ACTAAGCCTTTCTAAAGTTGCATCTGTCGCCTGGGCTTGTGCAATTTCCT 4550

  scaffold33|si     360122 TCACTGTTAAGGGGTAAATTACATCTTCGTCGCTGCGATTTGCAAACACC 360171
                                     v         i         i                   
C scaffold56|si       4549 TCACTGTTAATGGGTAAATTGCATCTTCGTTGCTGCGATTTGCAAACACC 4500

  scaffold33|si     360172 AGATTAATACTGTCTTGGTGAGGAGGAGTGCTGTTAGCACTCAGAGCATG 360221
                                i     i          v  i               iii      
C scaffold56|si       4499 AGATTGATACTATCTTGGTGAGTAGAAGTGCTGTTAGCACTTGAAGCATG 4450

  scaffold33|si     360222 CTCAGTGTACTGACACCAGCA-TTTCATGAACTTCATCCAATTTGCGTTG 360270
                                    v           -    i     v          v      
C scaffold56|si       4449 CTCAGTGTAATGACACCAGCATTTTCGTGAACGTCATCCAATTGGCGTTG 4400

  scaffold33|si     360271 TCATCTTGGGTTGGACCGGAGTCTAACCTGGAGATGGCATCAGCAACAGT 360320
                                i v i i     -                    i           
C scaffold56|si       4399 TCATCCTTGATCGGACC-GAGTCTAACCTGGAGATGGCGTCAGCAACAGT 4351

  scaffold33|si     360321 GTTATGGATGCCTTTTATGTGCACGATTTCGGGACCATAGTCTTCTAGGA 360370
                                                                  v  i       
C scaffold56|si       4350 GTTATGGATGCCTTTTATGTGCACGATTTCGGGACCATACTCCTCTAGGA 4301

  scaffold33|si     360371 GTAATCTCCACCGGTAAACTCGGTCAGAGGTTAATCCAAGGGCATCTTGG 360420
                               i     i     v        v                        
C scaffold56|si       4300 GTAACCTCCATCGGTATACTCGGTCTGAGGTTAATCCAAGGGCATCTTGG 4251

  scaffold33|si     360421 ATTAAGTTTTTATGGTCTGTATAGACCTTTATTTGTTGTCCCCACAGTAT 360470
                               i         i      v                            
C scaffold56|si       4250 ATTAGGTTTTTATGATCTGTAAAGACCTTTATTTGTTGTCCCCACAGTAT 4201

  scaffold33|si     360471 GCCTTTGAACTCTTTAAGTGTCTCCACTATGGCCAGTAGTTCAATTTCGG 360520
                           i              v                                  
C scaffold56|si       4200 ACCTTTGAACTCTTTTAGTGTCTCCACTATGGCCAGTAGTTCAATTTCGG 4151

  scaffold33|si     360521 CCACACTGTACTTTTGTTGCGTCTCAGATAATTTTCTGCTGAAGAACGCA 360570
                           i         ii                i  i  i  i            
C scaffold56|si       4150 TCACACTGTATCTTTGTTGCGTCTCAGACAACTTCCTACTGAAGAACGCA 4101

  scaffold33|si     360571 AGAGGCCTATTACCTTGAGTGATCACTGAACCAAGTTGTATAGACAAGGC 360620
                                               v                  v     i    
C scaffold56|si       4100 AGAGGCCTATTACCTTGAGTTATCACTGAACCAAGTTGTTTAGACGAGGC 4051

  scaffold33|si     360621 ATCAGTGAATATTTCAAATTCTTTTGAAAAATCAGGGTAGGCTAAAACTA 360670
                                 i            vvi                            
C scaffold56|si       4050 ATCAGTAAATATTTCAAATGGCTTTGAAAAATCAGGGTAGGCTAAAACTA 4001

  scaffold33|si     360671 CATCTTTAGCAATAGCAGCTTTTACGTTATCAAATTATATTTGATGTACC 360720
                                     i                        vv             
C scaffold56|si       4000 CATCTTTAGCGATAGCAGCTTTTACGTTATCAAATGCTATTTGATGTACC 3951

  scaffold33|si     360721 TCATCCCAGTACCAAGGTTGCTTTTTAGTCTTCTTGGCTTTGGTGACTTT 360770
                                   i         i    i                          
C scaffold56|si       3950 TCATCCCAATACCAAGGTCGCTTCTTAGTCTTCTTGGCTTTGGTGACTTT 3901

  scaffold33|si     360771 GGTATGACCACACTCTCCTACTAGCGAGGTGAGTGGGGCAAGCATTTCAC 360820
                                          i     v  i                         
C scaffold56|si       3900 GGTATGACCACACTCCCCTACAAGTGAGGTGAGTGGGGCAAGCATTTCAC 3851

  scaffold33|si     360821 TACGTCTTGCCCAAAGATCTCTATAGTACTGGACCATGCCCAGGAATCTA 360870
                               i                v                        i   
C scaffold56|si       3850 TACGCCTTGCCCAAAGATCTCGATAGTACTGGACCATGCCCAGGAACCTA 3801

  scaffold33|si     360871 CGAAGGTCTTTGACTTGTTTCGGCGGTGTAATTGCAAGTATCGCTTGGAC 360920
                             i                 i  i  i        i           v  
C scaffold56|si       3800 CGGAGGTCTTTGACTTGTTTTGGTGGCGTAATTGCGAGTATCGCTTGTAC 3751

  scaffold33|si     360921 TTTGTTTGGTTGTGGCTTTATGCCAGTCCTTGTTAAGATATACCCTAGGT 360970
                                             v                               
C scaffold56|si       3750 TTTGTTTGGTTGTGGCTTGATGCCAGTCCTTGTTAAGATATACCCTAGGT 3701

  scaffold33|si     360971 ATTCTGTCTCTACAGCACAAAACTTCGATTTGGGGGCATTGACTCTCAAG 361020
                                  i              i        -                  
C scaffold56|si       3700 ATTCTGTTTCTACAGCACAAAATTTCGATTT-GGGGCATTGACTCTCAAG 3652

  scaffold33|si     361021 CCCGCGTCTCGCAGTCTGGTAAGTACCAACCTTAAATGATCTAGGTGGTC 361070
                                                                             
C scaffold56|si       3651 CCCGCGTCTCGCAGTCTGGTAAGTACCAACCTTAAATGATCTAGGTGGTC 3602

  scaffold33|si     361071 ATCCGAACTTGCCCTGGTGATGCAAAGCAAATCATCCAGATAAGTTCTCA 361120
                               ii                                            
C scaffold56|si       3601 ATCCAGACTTGCCCTGGTGATGCAAAGCAAATCATCCAGATAAGTTCTCA 3552

  scaffold33|si     361121 CTAACTCCAAGGCAACCATTAGCTCTGACATCTTTGCCTGAAAAATGTCT 361170
                            v     i             i                            
C scaffold56|si       3551 CGAACTCTAAGGCAACCATTAACTCTGACATCTTTGCCTGAAAAATGTCT 3502

  scaffold33|si     361171 GGAGAACCTGCAATACCCATCGGTAATCTAAGATAAGAATACTTTCCCCA 361220
                                                                     -       
C scaffold56|si       3501 GGAGAACCTGCAATACCCATCGGTAATCTAAGATAAGAATAC-TTCCCCA 3453

  scaffold33|si     361221 TGGGAAGATGATGGTGCAGATTTTGGATGCATCAGGATCCAATCTTATGG 361270
                                                                             
C scaffold56|si       3452 TGGGAAGATGATGGTGCAGATTTTGGATGCATCAGGATCCAATCTTATGG 3403

  scaffold33|si     361271 TGTAATAACCCATGTTTAAATCAAGGGCTGTAGCAAAAGTGAAACCTTCT 361320
                               i                                             
C scaffold56|si       3402 TGTAGTAACCCATGTTTAAATCAAGGGCTGTAGCAAAAGTGAAACCTTCT 3353

  scaffold33|si     361321 AACTCTTGCAACACTGTACTGATTTTAGGTAATGGAAACGGCTTCCTAAC 361370
                                               i                            i
C scaffold56|si       3352 AACTCTTGCAACACTGTACTAATTTTAGGTAATGGAAACGGCTTCCTAAT 3303

  scaffold33|si     361371 TAGTCGTTTATTTACCTCCCTAAAATCTGAGATAAAACGTACAGTGTTAT 361420
                                                                     i       
C scaffold56|si       3302 TAGTCGTTTATTTACCTCCCTAAAATCTGAGATAAAACGTACGGTGTTAT 3253

  scaffold33|si     361421 CTTTCTTTGGTATTATGAATGTGGGTGACGCCCATTCTGATGCAGGCTGA 361470
                                                                i     i      
C scaffold56|si       3252 CTTTCTTTGGTATTATGAATGTGGGTGACGCCCATTCCGATGCGGGCTGA 3203

  scaffold33|si     361471 AACTCTAATACCCCCAGTTCACAGAGCCTGTTCAATTCTTTGATTATGGT 361520
                                                                             
C scaffold56|si       3202 AACTCTAATACCCCCAGTTCACAGAGCCTGTTCAATTCTTTGATTATGGT 3153

  scaffold33|si     361521 CTCTTTGTGTACTTTTGGCACTGGGAATGGTCTGCCATGATATGGCTTCA 361570
                              i                            v                 
C scaffold56|si       3152 CTCCTTGTGTACTTTTGGCACTGGGAATGGTCGGCCATGATATGGCTTCA 3103

  scaffold33|si     361571 CGCCTTCCTTTAATTGTAGGGAGACGGGGTCTGTGTTCCAATCACCTAGT 361620
                                                                             
C scaffold56|si       3102 CGCCTTCCTTTAATTGTAGGGAGACGGGGTCTGTGTTCCAATCACCTAGT 3053

  scaffold33|si     361621 GTTCCATCAAAAAGTTCCTCAAATTCTGTGAGTAACTCTAGTAACTTGTT 361670
                                   -                                         
C scaffold56|si       3052 GTTCCATC-AAAAGTTCCTCAAATTCTGTGAGTAACTCTAGTAACTTGTT 3004

  scaffold33|si     361671 TTGGTCTTGGAGACTAAGGTGAGTACAGTTGGTGCTAACAACTGATTGGA 361720
                                                                             
C scaffold56|si       3003 TTGGTCTTGGAGACTAAGGTGAGTACAGTTGGTGCTAACAACTGATTGGA 2954

  scaffold33|si     361721 GGTCTGCTTTTTCATACTTAGCGTCTAGGATATGGACCACTCTCTGAGTT 361770
                                           i                 v       v      i
C scaffold56|si       2953 GGTCTGCTTTTTCATATTTAGCGTCTAGGATATGTACCACTCGCTGAGTC 2904

  scaffold33|si     361771 GCTTCTTGCATACTGCTGGGTTCATGAGCCATGCTGTTGTTTACAGCCCA 361820
                             v      i                               v        
C scaffold56|si       2903 GCATCTTGCGTACTGCTGGGTTCATGAGCCATGCTGTTGTTAACAGCCCA 2854

  scaffold33|si     361821 GGCTTTTTCCATTGTCGACTTAGTCAGACTACTGATGTCCCTCATTGGCA 361870
                                 v        i               i             i    
C scaffold56|si       2853 GGCTTTGTCCATTGTTGACTTAGTCAGACTATTGATGTCCCTCATCGGCA 2804

  scaffold33|si     361871 AAATGACGTCATCAATTGTTATTTCTTTTGTTCAAAAATCTAGAACAATT 361920
                                                            i                
C scaffold56|si       2803 AAATGACGTCATCAATTGTTATTTCTTTTGTTCGAAAATCTAGAACAATT 2754

  scaffold33|si     361921 CCTAACTCTTTCGTGGTATTACAACCAAGAATGAGGTCATACATTGGCTT 361970
                                       i                                     
C scaffold56|si       2753 CCTAACTCTTTCATGGTATTACAACCAAGAATGAGGTCATACATTGGCTT 2704

  scaffold33|si     361971 GGTCATCTTCTTCTTATCATCTTCTTCAACGTCTGGTTTCACCAGATACT 362020
                             i                 v   iv     i                  
C scaffold56|si       2703 GGCCATCTTCTTCTTATCATATTCCACAACGCCTGGTTTCACCAGATACT 2654

  scaffold33|si     362021 CCTTGCTGTTGGAATAATAAAAAAAACGAAGATTAACCTCGCTCCTTCCT 362070
                                             -v     v              i         
C scaffold56|si       2653 CCTTGCTGTTGGAATAAT-CAAAAATCGAAGATTAACCTCACTCCTTCCT 2605

  scaffold33|si     362071 TTGGTTAGGAAGTCCCCATTCGATGTATGCCAAGAGTTTGGCACCTGCCA 362120
                                                  i  i        i             v
C scaffold56|si       2604 TTGGTTAGGAAGTCCCCATTCGACGTGTGCCAAGAATTTGGCACCTGCCT 2555

  scaffold33|si     362121 AGCCAAGTAGGGGAAATGCATGGATGCTCCCTTTTCATGGAACATCAAGT 362170
                                                                             
C scaffold56|si       2554 AGCCAAGTAGGGGAAATGCATGGATGCTCCCTTTTCATGGAACATCAAGT 2505

  scaffold33|si     362171 CACCATCAGATCCACTGTCAAGTAGGACCTTAAGGGCTTTGTTACTAGTG 362220
                                                    i         i              
C scaffold56|si       2504 CACCATCAGATCCACTGTCAAGTAGAACCTTAAGGACTTTGTTACTAGTG 2455

  scaffold33|si     362221 CAACTCTTCCTCGAGTGTTCGTGTCTCTGTGGAAGCTGATTTTCAGTTGA 362270
                               i                              i             v
C scaffold56|si       2454 CAACCCTTCCTCGAGTGTTCGTGTCTCTGTGGAAGTTGATTTTCAGTTGC 2405

  scaffold33|si     362271 TAAGGTGTGCCATGCTTTGGCCACTTCAGCTTTGACTCTTCCTTCTGTTT 362320
                                                    v     v           i      
C scaffold56|si       2404 TAAGGTGTGCCATGCTTTGGCCACTACAGCTGTGACTCTTCCTCCTGTTT 2355

  scaffold33|si     362321 GACTTTTGAAAGAAGTGTTCACACTATTGAGAGAGGCACCCAACAGTGCG 362370
                                                           i       ii     v  
C scaffold56|si       2354 GACTTTTGAAAGAAGTGTTCACACTATTGAGAAAGGCACCTGACAGTTCG 2305

  scaffold33|si     362371 GGGTCCGACAATTTGCCAGTTATCTCACTCTGTGTG-CGGTTTCGACTTT 362419
                                     i  i v                    -i v          
C scaffold56|si       2304 GGGTCCGACAGTTCGGCAGTTATCTCACTCTGTGTGTTGTTTTCGACTTT 2255

  scaffold33|si     362420 TGCTGCAAGACTTTTTTGATCTTGCTTCGTTGTAGTATCGTAAACAATTC 362469
                                     i                   i       i           
C scaffold56|si       2254 TGCTGCAAGATTTTTTTGATCTTGCTTCGTCGTAGTATTGTAAACAATTC 2205

  scaffold33|si     362470 GATTATTTGAAATTGAATGTTCCGGTATCTTATTAAGATTTTTAGAATCT 362519
                                                i                     vi     
C scaffold56|si       2204 GATTATTTGAAATTGAATGTTTCGGTATCTTATTAAGATTTTTTAAATCT 2155

  scaffold33|si     362520 TTTATAAACTCTTTATTCGAATTAATATTTGAACTTGAGTTAACGGTAGT 362569
                                                            i      i         
C scaffold56|si       2154 TTTATAAACTCTTTATTCGAATTAATATTTGAATTTGAGTCAACGGTAGT 2105

  scaffold33|si     362570 TTTACTCGGACTGGGGTAAGTATCACTTGGTTGTTTATTACTTTTTAGTC 362619
                                                                      i     i
C scaffold56|si       2104 TTTACTCGGACTGGGGTAAGTATCACTTGGTTGTTTATTACTTCTTAGTT 2055

  scaffold33|si     362620 TCTTACAACATTTAGTTAATTCCCCGGTACTACCACACCCATCCTTTCAG 362669
                                                             i         v     
C scaffold56|si       2054 TCTTACAACATTTAGTTAATTCCCCGGTACTACCGCACCCATCCATTCAG 2005

  scaffold33|si     362670 GACAAGTCAGAGTCATTGCTGTCACTTTTGTAACGGCGCTTGCGTTTCTT 362719
                              i    i       i           i  i            i     
C scaffold56|si       2004 GACGAGTCGGAGTCATCGCTGTCACTTTCGTGACGGCGCTTGCGCTTCTT 1955

  scaffold33|si     362720 CTGCGAACGCTTGAGTTTCTTGTTAGATTTTTCAAGTTTCTCGATCTTCG 362769
                                                         i                   
C scaffold56|si       1954 CTGCGAACGCTTGAGTTTCTTGTTAGATTTCTCAAGTTTCTCGATCTTCG 1905

  scaffold33|si     362770 CAGACAATTGCGCATAGCCACTATTGGTACGAGGAGAAGCCTCAGTAGAA 362819
                                  i         v          i          i    v     
C scaffold56|si       1904 CAGACAACTGCGCATAGGCACTATTGGTGCGAGGAGAAGTCTCACTAGAA 1855

  scaffold33|si     362820 CGCGAAGGTCCATGGGGCTTTCTTCCTGTGAAGTCCTTTTTGAAGGAACC 362869
                           i           i                   v                 
C scaffold56|si       1854 TGCGAAGGTCCACGGGGCTTTCTTCCTGTGAATTCCTTTTTGAAGGAACC 1805

  scaffold33|si     362870 GTCCTTCGCATACTTGCGGCAGTCTTGCGTATTATGGGTCATGTGCGCGC 362919
                           i                                       i         
C scaffold56|si       1804 ATCCTTCGCATACTTGCGGCAGTCTTGCGTATTATGGGTCGTGTGCGCGC 1755

  scaffold33|si     362920 CCCCATGTTTCTTGCACAAAGTACAGTGCTTTGCATTTGTGGTACGCTTA 362969
                                  i           vi          i                  
C scaffold56|si       1754 CCCCATGCTTCTTGCACAATATACAGTGCTTCGCATTTGTGGTACGCTTA 1705

  scaffold33|si     362970 TGCAAGATGCGATCCTTAAACGTAACCATCTTCTGCTTGGAGGAGTCGCT 363019
                           i  ii   i                                        i
C scaffold56|si       1704 CGCGGGATACGATCCTTAAACGTAACCATCTTCTGCTTGGAGGAGTCGCC 1655

  scaffold33|si     363020 AGACTTCGCAGAGCTTTTAGGCCCATCACGATCCTTATCGGTCGGATAAG 363069
                                       i                       i             
C scaffold56|si       1654 AGACTTCGCAGAACTTTTAGGCCCATCACGATCCTTGTCGGTCGGATAAG 1605

  scaffold33|si     363070 CCTTCTCAATGCGTTCGAGTGCTTCTAGAAGCTTCCGAACGCTCTGGGAT 363119
                                  i     i           v                 i    i 
C scaffold56|si       1604 CCTTCTCGATGCGCTCGAGTGCTTCGAGAAGCTTCCGAACGCTTTGGGGT 1555

  scaffold33|si     363120 ACCATTGCCCCACTGAGTTCGTATTGGTCTTGCCAATTCCTCGGGATCAT 363169
                              i                                     i    i   
C scaffold56|si       1554 ACCGTTGCCCCACTGAGTTCGTATTGGTCTTGCCAATTCCTTGGGACCAT 1505

  scaffold33|si     363170 GCGTAGTATGTGACTAGCTAGGTCCGGGTCATCGAACGGCTTCACCGCGG 363219
                                i                                          i 
C scaffold56|si       1504 GCGTAATATGTGACTAGCTAGGTCCGGGTCATCGAACGGCTTCACCGCAG 1455

  scaffold33|si     363220 TGGTGAGCTTGGTGGCACGGTTGGAGTAGTAAAGATAGGGCAATAAGTCC 363269
                                                              i              
C scaffold56|si       1454 TGGTGAGCTTGGTGGCACGGTTGGAGTAGTAAAGACAGGGCAATAAGTCC 1405

  scaffold33|si     363270 AAGTAGCCATTCAGCTGCTGGATGCGGCTGATGAATTGGTGAATCGGAAC 363319
                                                        i         i          
C scaffold56|si       1404 AAGTAGCCATTCAGCTGCTGGATGCGGCTAATGAATTGGCGAATCGGAAC 1355

  scaffold33|si     363320 CCTGTTGGGCTTCTTCAACCTGTTACTTATGTAGAAGCGCTGGGTCTCAG 363369
                                               i                     i       
C scaffold56|si       1354 CCTGTTGGGCTTCTTCAACCCGTTACTTATGTAGAAGCGCTGAGTCTCAG 1305

  scaffold33|si     363370 CAGCGTCATTACGGAACACGGTCAACAAATCGAAGCTGACGCATTCCATG 363419
                                                         v                   
C scaffold56|si       1304 CAGCGTCATTACGGAACACGGTCAACAAATGGAAGCTGACGCATTCCATG 1255

  scaffold33|si     363420 AATGACCCCCAAGACTGCTCACGCTTCTCGGGATGTTCTTCTCCGTAGAT 363469
                                                                    i        
C scaffold56|si       1254 AATGACCCCCAAGACTGCTCACGCTTCTCGGGATGTTCTTCCCCGTAGAT 1205

  scaffold33|si     363470 ATCAGTCCATGGAGAACAGTCAATTTGTTCACTCACGATCTTCTTTCAGG 363519
                              v                                         i    
C scaffold56|si       1204 ATCCGTCCATGGAGAACAGTCAATTTGTTCACTCACGATCTTCTTCCAGG 1155

  scaffold33|si     363520 GGTGCCTTGCTTCCTCCATGAGTAGGTTGGAGTAGAGGCTGAACACTTGA 363569
                             i              i                                
C scaffold56|si       1154 GGCGCCTTGCTTCCTCCGTGAGTAGGTTGGAGTAGAGGCTGAACACTTGA 1105

  scaffold33|si     363570 TTGATGGCGGACGTAACATCCTCGTCAGCTTTCTTAGCGGCTTCTAGGGC 363619
                                 i           v                v              
C scaffold56|si       1104 TTGATGACGGACGTAACAGCCTCGTCAGCTTTCTTTGCGGCTTCTAGGGC 1055

  scaffold33|si     363620 CTTTTCATAAGCCTTTTTCTCGGGAGGATTCGCATCCGATCCCGAGTAAC 363669
                                          i ii                               
C scaffold56|si       1054 CTTTTCATAAGCCTTCTCTTCGGGAGGATTCGCATCCGATCCCGAGTAAC 1005

  scaffold33|si     363670 TCTTAAAAGCTTCTTCGGCCTTGTTTGCCTTCTTGATGCAATCCTTCTGG 363719
                            i                     v                          
C scaffold56|si       1004 TTTTAAAAGCTTCTTCGGCCTTGGTTGCCTTCTTGATGCAATCCTTCTGG 955

  scaffold33|si     363720 TCCTTGCAGACCCTATCAGATGCTGTATCAAGGCCCTTCTGCCTCACGGC 363769
                                       i     v    i                          
C scaffold56|si        954 TCCTTGCAGACCTTATCATATGCCGTATCAAGGCCCTTCTGCCTCACGGC 905

  scaffold33|si     363770 ATCCAGGGCTGCTTGAACATGCATCAGGAATTGCTCAGGGGTACCGTTTG 363819
                                          i                                  
C scaffold56|si        904 ATCCAGGGCTGCTTGGACATGCATCAGGAATTGCTCAGGGGTACCGTTTG 855

  scaffold33|si     363820 ACCATACAGATACCCTCAGCTCTACCTTACCAGGTAAGGTGAGCTTCATC 363869
                                  i                            i            i
C scaffold56|si        854 ACCATACGGATACCCTCAGCTCTACCTTACCAGGTAGGGTGAGCTTCATT 805

  scaffold33|si     363870 GTGCTGGCTGTAGTATCTACTGCCAAAGCATCTTGAACTACATCCCTTTC 363919
                                   v                                         
C scaffold56|si        804 GTGCTGGCGGTAGTATCTACTGCCAAAGCATCTTGAACTACATCCCTTTC 755

  scaffold33|si     363920 GGGTATGTATGGCACGGGCGGCTTG-TCCGTCCCGGGTTCCTCTCACACT 363968
                                       v           i-                        
C scaffold56|si        754 GGGTATGTATGGAACGGGCGGCTTATTCCGTCCCGGGTTCCTCTCACACT 705

  scaffold33|si     363969 CTTGGCGTTTAAGTCCATCAGGGACTGCCTTTGAGGTGCTCATTCTCGTA 364018
                                 v                                        v  
C scaffold56|si        704 CTTGGCTTTTAAGTCCATCAGGGACTGCCTTTGAGGTGCTCATTCTCTTA 655

  scaffold33|si     364019 AGTGCGTCACCTAGGTGTGTACGGATGAATAGGGCCTTATAAAAGCTCCT 364068
                                          i      v                v          
C scaffold56|si        654 AGTGCGTCACCTAGGCGTGTACTGATGAATAGGGCCTTAAAAAAGCTCCT 605

  scaffold33|si     364069 AGGGGTACCGCTGACGTGCGCGAATTCTTGTGGCTGACGCGACGTAGTTG 364118
                                                v i    i                     
C scaffold56|si        604 AGGGGTACCGCTGACGTGCGCTAGTTCTCGTGGCTGACGCGACGTAGTTG 555

  scaffold33|si     364119 CGTTTTGCACACTCTCGTATTACATAGCTGACGACGGGTCTGCTTGCGCA 364168
                                               v  i                          
C scaffold56|si        554 CGTTTTGCACACTCTCGTATGACGTAGCTGACGACGGGTCTGCTTGCGCA 505

  scaffold33|si     364169 ACGGAGCATGAGTGACGGAGTGGAGGGAAAAAAAA-ATTCGGTGGCTTTC 364217
                            i      i                         v-v             
C scaffold56|si        504 ATGGAGCACGAGTGACGGAGTGGAGGGAAAAAAACTTTTCGGTGGCTTTC 455

  scaffold33|si     364218 ACGCGAGAAGGTCGCGGAAACGGCTATCTATAGATAGTGACCTAAGGCGT 364267
                                                                         v   
C scaffold56|si        454 ACGCGAGAAGGTCGCGGAAACGGCTATCTATAGATAGTGACCTAAGCCGT 405

  scaffold33|si     364268 TTGGAGATAAAAAATACTAAATACCAATATTGTAGATAAAGGTGATATAG 364317
                                                    v  vv                    
C scaffold56|si        404 TTGGAGATAAAAAATACTAAATACCTATTATGTAGATAAAGGTGATATAG 355

  scaffold33|si     364318 ACTTGTTGATGAAAGTAATTTGTGAGCTTATCATTTACAGTTTACAATGA 364367
                            i                v            ii    iiiv       v 
C scaffold56|si        354 ATTTGTTGATGAAAGTAAATTGTGAGCTTATTGTTTATGAATTACAATTA 305

  scaffold33|si     364368 ACAAATGAGGATGGGATGGCAATGCAATCCC-----------AACAAAAT 364406
                                  v      i v              -----------   i   i
C scaffold56|si        304 ACAAATGTGGATGGAAGGGCAATGCAATCCCTTTCATCCTAAAACGAAAC 255

  scaffold33|si     364407 AATGTGATTCTGTGTAGGTTTCTACACAGTTCTGGTATGTTTATATCC-- 364454
                                    i                 viv            v  i  --
C scaffold56|si        254 AATGTGATTTTGTGTAGGTTTCTACACCAATCTGGTATGTTTCTACCCTT 205

  scaffold33|si     364455 -------AGGGAACATGGATGTTCTGACA----GCATGTTCCCTCGTCGC 364493
                           -------    --------          ----   -  v  --------
C scaffold56|si        204 CTCTTTGAGGG--------TGTTCTGACAGGGGGCA-GTGCC-------- 172

  scaffold33|si     364494 ATAGATCCGAAGATATGGACCTTCAACCTGTTAGGACCTCTCACCACTTG 364543
                           ----    i          i   iiiv v  -----------i ii  iv
C scaffold56|si        171 ----ATCCAAAGATATGGATCTTTGGGCAGT-----------GCTGCTCT 137

  scaffold33|si     364544 GGAGGTC--AGGAT---GATCCCTTACTTGTGAGTTTTTTG-----AATT 364583
                            i  i  -- i   ---    -----i    --- ii    -----  i 
C scaffold56|si        136 GAAGATCCAAAGATATGGATC-----TTTGT---TCCTTTGTTCAAAACT 95

  scaffold33|si     364584 AGTCCATATT--GGTACT----AATAAG--------GGTACCAATGAG-- 364617
                            i   v   i--    i ----   v  --------     i   i  --
C scaffold56|si         94 AATCCCTATCTGGGTATTTTCGAATTAGTCCATATTGGTACTAATAAGGG 45

  scaffold33|si     364618 ----------GGTGCTAAATAAGGTAGGTTCTTGGCCTATGTCA 364651
                           ----------   i    v i                       
C scaffold56|si         44 TACCAATGAGGGTACTAATTGAGGTAGGTTCTTGGCCTATGTCA 1

Matrix = 20p43g.matrix
Kimura (with divCpGMod) = 5.56
Transitions / transversions = 2.18 (259/119)
Gap_init rate = 0.02 (124 / 6314), avg. gap size = 1.78 (221 / 124)


647 23.45 0.00 0.00 scaffold33|size760673 364653 364797 (396010) rnd-1_family-225#Unknown 2496 2640 (254) m_b979s001i28 112543

  scaffold33|si     364653 TGACCAAAGGTACAGATTATACCTTTTTTGCAACATTTGTGTCAACTCAA 364702
                             v     i v     v i   ?     ivii    iv?  v     vi 
  rnd-1_family-       2496 TGTCCAAAAGAACAGAGTGTACNTTTTTCTTGACATCGNTGGCAACTGGA 2545

  scaffold33|si     364703 GCATGTTCCTTAAGATTGGAATATTGGGGAACACTTCTTGTTGTTTTCAT 364752
                           i         ivi i   i i  ?i  ?     i     v    i v  v
  rnd-1_family-       2546 ACATGTTCCTCCGGGTTGAAGTANCGGNGAACATTTCTTTTTGTCTGCAG 2595

  scaffold33|si     364753 GGCATTTCATGCAAGATGTGCATGGTCTGCCAGTGTTAGCCATGA 364797
                           v               vv   i          ii v ?       
  rnd-1_family-       2596 TGCATTTCATGCAAGAACTGCGTGGTCTGCCAACGGTNGCCATGA 2640

Matrix = 20p43g.matrix
Kimura (with divCpGMod) = 24.89
Transitions / transversions = 1.27 (19/15)
Gap_init rate = 0.00 (0 / 144), avg. gap size = 0.0 (0 / 0)


19 15.63 0.00 12.50 scaffold33|size760673 364913 364984 (395823) (TTGA)n#Simple_repeat 1 64 (0) m_b979s252i1 112545

  scaffold33|si     364913 TTGATTGCGTCGATTGCAACGGATTGAATGATTTGCCATAGATTGATTGA 364962
                                  -i i     -- iv      v   -   --  v          
  (TTGA)n#Simpl          1 TTGATTG-ATTGATTG--ATTGATTGATTGA-TTG--ATTGATTGATTGA 44

  scaffold33|si     364963 TTGCGATGGATTGATGGATTGA 364984
                             --   v       v      
  (TTGA)n#Simpl         45 TT--GATTGATTGATTGATTGA 64

Matrix = Unknown
Transitions / transversions = 0.60 (3/5)
Gap_init rate = 0.11 (8 / 71), avg. gap size = 1.00 (8 / 8)


20 24.51 2.90 1.43 scaffold33|size760673 365051 365119 (395688) (ATCATG)n#Simple_repeat 1 70 (0) m_b979s252i2 112546

  scaffold33|si     365051 ATCAAGAACA-CAACATGATCAAGATCATGAGC-TGGACATAATCAAGAA 365098
                               v  v  -v v        v        v -  iv   i    v  v
  (ATCATG)n#Sim          1 ATCATGATCATGATCATGATCATGATCATGATCATGATCATGATCATGAT 50

  scaffold33|si     365099 CAGAGATCAAGATCATAATCA 365119
                             -v     v      i    
  (ATCATG)n#Sim         51 CA-TGATCATGATCATGATCA 70

Matrix = Unknown
Transitions / transversions = 0.27 (3/11)
Gap_init rate = 0.04 (3 / 68), avg. gap size = 1.00 (3 / 3)


250 9.09 0.00 0.00 scaffold33|size760673 365132 365164 (395643) C rnd-4_family-69#LTR/Copia (1421) 39 7 m_b979s001i29 112547

  scaffold33|si     365132 CATGGTCGTGACCACTCAAGTGTCACGGATACC 365164
                                          v   ii            
C rnd-4_family-         39 CATGGTCGTGACCACACAAACGTCACGGATACC 7

Matrix = 20p43g.matrix
Kimura (with divCpGMod) = 6.66
Transitions / transversions = 2.00 (2/1)
Gap_init rate = 0.00 (0 / 32), avg. gap size = 0.0 (0 / 0)


14 0.00 0.00 0.00 scaffold33|size760673 366975 366992 (393815) (AGC)n#Simple_repeat 1 18 (0) m_b979s252i3 112548

  scaffold33|si     366975 AGCAGCAGCAGCAGCAGC 366992
                                             
  (AGC)n#Simple          1 AGCAGCAGCAGCAGCAGC 18

Matrix = Unknown
Transitions / transversions = 1.00 (0/0)
Gap_init rate = 0.00 (0 / 17), avg. gap size = 0.0 (0 / 0)


17 33.16 3.12 1.02 scaffold33|size760673 369755 369850 (390957) (CCCTCT)n#Simple_repeat 1 98 (0) m_b979s252i4 112549

  scaffold33|si     369755 CCCTCTCCCACATCCTCAAACTCATCCTCGCCCT-T-GCTCATCCTTTCT 369802
                                    v vi    vvv   vi    v    - -v   vi   i  i
  (CCCTCT)n#Sim          1 CCCTCTCCCTCTCCCTCTCCCTCTCCCTCTCCCTCTCCCTCTCCCTCTCC 50

  scaffold33|si     369803 CTCTCCTTCTCTTCCTCCGCCCT-CCTCTCCTCCTCAATCTGCCTTTCC 369850
                                 i    iii    - i  -       ii   vv   v   i   
  (CCCTCT)n#Sim         51 CTCTCCCTCTCCCTCTCC-CTCTCCCTCTCCCTCTCCCTCTCCCTCTCC 98

Matrix = Unknown
Transitions / transversions = 1.08 (13/12)
Gap_init rate = 0.04 (4 / 95), avg. gap size = 1.00 (4 / 4)


16 12.06 0.00 0.00 scaffold33|size760673 370332 370359 (390448) (GCT)n#Simple_repeat 1 28 (0) m_b979s252i5 112550

  scaffold33|si     370332 GCTGCTGTTGTTGTTGCTGCTGCTGCTG 370359
                                  i  i  i              
  (GCT)n#Simple          1 GCTGCTGCTGCTGCTGCTGCTGCTGCTG 28

Matrix = Unknown
Transitions / transversions = 1.00 (3/0)
Gap_init rate = 0.00 (0 / 27), avg. gap size = 0.0 (0 / 0)


19 19.58 7.81 0.00 scaffold33|size760673 370947 371010 (389797) (TGATG)n#Simple_repeat 1 69 (0) m_b979s252i6 112551

  scaffold33|si     370947 TGATGTGATTTG-TGTGCTG-GATGCGAT-CGA-GTGGTGTGTTGTGATG 370992
                                    v  -    v  -    i   -i  -   i    v       
  (TGATG)n#Simp          1 TGATGTGATGTGATGTGATGTGATGTGATGTGATGTGATGTGATGTGATG 50

  scaffold33|si     370993 GGATAAATTGTGATG-GAT 371010
                           v   iviv       -   
  (TGATG)n#Simp         51 TGATGTGATGTGATGTGAT 69

Matrix = Unknown
Transitions / transversions = 0.83 (5/6)
Gap_init rate = 0.08 (5 / 63), avg. gap size = 1.00 (5 / 5)


361 24.68 14.94 0.00 scaffold33|size760673 371697 371850 (388957) C rnd-1_family-704#Unknown (0) 191 15 m_b979s001i30 112552

  scaffold33|si     371697 CATAATAGGTGGGACAATGAGTTGAGTGAATT-----GATACTC------ 371735
                             ii i i       i ?  i?  i ?  i  ----- ?i    ------
C rnd-1_family-        191 CACGACAAGTGGGACGANGAANTGGGNGAGTTCATGCGNCACTCCGAAAA 142

  scaffold33|si     371736 -ATGT-----------AAAAGCTGCCACCTTGAATACAACCTTATATTTG 371773
                           - i  -----------  i      vv v ?       i  i? iiv ? 
C rnd-1_family-        141 GACGTGCACNAAGTTCAAGAGCTGCGCCATNGAATACAGCCCNACGGTNG 92

  scaffold33|si     371774 GACAGTGGATCAGGTGATGCTCTCTGCTCCAGTAGCTCCTTAGATGACAA 371823
                            ?  i   v ? iii iv v  ?v v  ?v   i ? ?  ?v ?  i  v
C rnd-1_family-         91 GNCAATGGCTNAAACGGAGGTCNGTCCTNAAGTGGNTNCTNCGNTGGCAC 42

  scaffold33|si     371824 GATGGCAAGGTCCCAAACACTTGTAAC 371850
                             i  ?     ?  ?i    ?v v   
C rnd-1_family-         41 GACGGNAAGGTNCCNGACACNAGGAAC 15

Matrix = 20p43g.matrix
Kimura (with divCpGMod) = 29.42
Transitions / transversions = 1.71 (24/14)
Gap_init rate = 0.03 (4 / 153), avg. gap size = 5.75 (23 / 4)


332 13.73 1.19 13.33 scaffold33|size760673 372327 372410 (388397) rnd-1_family-1386#Unknown 1 75 (277) m_b979s001i31 112553

  scaffold33|si     372327 GTTGGTGGCACAACTAGGAGGTAAACTAACACAATTTGG-TTAATCTACT 372375
                                  i          ---  i i    v i   i  -         i
  rnd-1_family-          1 GTTGGTGACACAACTAGG---TAGATTAACCCGATTCGGGTTAATCTACC 47

  scaffold33|si     372376 CTATTAGTTATGTTGCTATAACTTTTTTGTACTTG 372410
                               i       --   ----- v     v     
  rnd-1_family-         48 CTATCAGTTATG--GCT-----TGTTTTGAACTTG 75

Matrix = 20p43g.matrix
Kimura (with divCpGMod) = 12.10
Transitions / transversions = 2.33 (7/3)
Gap_init rate = 0.13 (11 / 83), avg. gap size = 1.00 (11 / 11)


2957 14.29 6.59 3.10 scaffold33|size760673 372482 373073 (387734) rnd-5_family-847#Unknown 1 612 (0) m_b979s001i32 112554

  scaffold33|si     372482 TTTACATCTCAGCTTCATTATAGACTTTTGTTTAAGGTCTGTGGTGACCA 372531
                                     iv     i       i  i             v      ?
  rnd-5_family-          1 TTTACATCTCGTCTTCACTATAGACCTTCGTTTAAGGTCTGTTGTGACCN 50

  scaffold33|si     372532 GTTGACATAGGTAATCACATTTTACTATGGGAGCAATGTGCCCCATATAC 372581
                                 v         i          i      ii              
  rnd-5_family-         51 GTTGACCTAGGTAATCGCATTTTACTACGGGAGCGGTGTGCCCCATATAC 100

  scaffold33|si     372582 CTGTTAAAGGAAAATCATTT-TTTAGTTCCTATAAAAAT-------GTTC 372623
                               v     v         - v      i         -------  v 
  rnd-5_family-        101 CTGTAAAAGGCAAATCATTTATATAGTTCTTATAAAAATATGATAGGTAC 150

  scaffold33|si     372624 --ACTTTTTGTATGGAAGACCACTTCAAATTTACC-TTGTAGGTGAAAAA 372670
                           -- i                   v           -   v    v    i
  rnd-5_family-        151 ATATTTTTTGTATGGAAGACCACATCAAATTTACCTTTGAAGGTCAAAAG 200

  scaffold33|si     372671 AATGTTTGTCTGTTACAATACAAACTGCTAACAAAAAAT-ATATTGTCCA 372719
                             -----i i v    ----     ---------     -    i v   
  rnd-5_family-        201 AA-----ATTTCTTAC----CAAAC---------AAAATGATATCGACCA 232

  scaffold33|si     372720 TGTTGGCAGCAGTTGTTGATTGCAGAACAGAGGGCACATGAGAAATCAAT 372769
                              i    i-          i  v i v  i  vii v  v   vv    
  rnd-5_family-        233 TGTCGGCAA-AGTTGTTGATCGCCGGAAAGGGGCTGCCTGCGAATGCAAT 281

  scaffold33|si     372770 AATGCCTCTACGAATCTGAAAATTCTGTCCAAACTGGCCT-GCACTCACT 372818
                                              v              i    i-         
  rnd-5_family-        282 AATGCCTCTACGAATCTGACAATTCTGTCCAAACCGGCCCGGCACTCACT 331

  scaffold33|si     372819 CTGACAGCAGAACACCTGTGATTGGGCACGGGGGGAGTCATTGATGAACT 372868
                                i            v         ?     v               
  rnd-5_family-        332 CTGACGGCAGAACACCTGGGATTGGGCANGGGGGCAGTCATTGATGAACT 381

  scaffold33|si     372869 ATAAGAGGAATAGCAATAGGACTTAAGTA-CCTTTTTCTGCACCCAACAC 372917
                                     v         ii v  v  -        i       i  v
  rnd-5_family-        382 ATAAGAGGAAAAGCAATAGGGTTAAACTACCCTTTTTCCGCACCCAGCAA 431

  scaffold33|si     372918 ATTGAAGATAGTCAAGGTGAGATTTGGGGCACAAACACATAACAACCAAT 372967
                           i      v   ??  v         v     v      v         v 
  rnd-5_family-        432 GTTGAAGTTAGNNAACGTGAGATTTTGGGCAGAAACACTTAACAACCACT 481

  scaffold33|si     372968 ATGGTATGA-AACCCAGATTGAAAGCCCAGGGTTATCATCATCT------ 373010
                             ?  v   -?v     i ?        vv i  v  vv    ?------
  rnd-5_family-        482 ATNGTCTGATNTCCCAGGTNGAAAGCCCTTGATTTTCCGCATCNGATAGA 531

  scaffold33|si     373011 --AC----------------TGTTAAAATTGATGGCATTATGAGTGTTAC 373042
                           --  ----------------    i         i i   i  vi    v
  rnd-5_family-        532 TGACTCGGTTTTTATGTGAGTGTTGAAATTGATGACGTTACGATCGTTAG 581

  scaffold33|si     373043 ACTATGGGAGGGATTACTCTTTTGCGGTGTG 373073
                                   ivi      i      v      
  rnd-5_family-        582 ACTATGGGGTAGATTACCCTTTTGGGGTGTG 612

Matrix = 20p43g.matrix
Kimura (with divCpGMod) = 13.23
Transitions / transversions = 0.91 (39/43)
Gap_init rate = 0.05 (30 / 591), avg. gap size = 1.93 (58 / 30)


412 23.74 2.46 3.31 scaffold33|size760673 373206 373327 (387480) rnd-4_family-290#LINE/Ambal 1066 1186 (3014) m_b979s001i33 112555

  scaffold33|si     373206 TGACTTTGTCGACCAAGTACAACAAACACCTACTGCTGGGCCACTCCCCT 373255
                             ?   ivi    -    vvi? viv   v    i      i    i?  
  rnd-4_family-       1066 TGNCTTCTCCGAC-AAGTCAGNCTGCCACGTACTACTGGGCTACTCTNCT 1114

  scaffold33|si     373256 ACAAGCCACTGAAGGCCGCCTGAAA---GAAACTGAGTGCTATTGGTACT 373302
                           i          i?  ?vii  ?   ---  i --- i     i      i
  rnd-4_family-       1115 GCAAGCCACTGGNGGNAATCTNAAACCCGAGA---AATGCTACTGGTACC 1161

  scaffold33|si     373303 TACTGTCATACAAATTTGTCTGAGG 373327
                            ?  ?  v     i  i  iii   
  rnd-4_family-       1162 TNCTNTCCTACAAGTTCGTTCAAGG 1186

Matrix = 20p43g.matrix
Kimura (with divCpGMod) = 31.17
Transitions / transversions = 2.50 (20/8)
Gap_init rate = 0.04 (5 / 121), avg. gap size = 1.40 (7 / 5)


354 31.25 2.05 1.70 scaffold33|size760673 373460 373752 (387055) rnd-4_family-290#LINE/Ambal 1520 1813 (2387) m_b979s001i34 112555

  scaffold33|si     373460 GTATTTTTGCTGTTTTCCTCCTTTGGGA-TAAATTTGAACTCTTGGAAG- 373507
                              i vi v  vii    vv ?i    ?- ?   ?v   - v i vv  -
  rnd-4_family-       1520 GTACTACTCCTTCCTTCCGGCNCTGGGNGTNAATNGGAA-TATCGCCAGA 1568

  scaffold33|si     373508 GAATGGTGTCCCCTTCCTTTTTCATATCAAGACTTTGGTCTCCCTCATAT 373557
                                 ? vv i  ?  vv iivi       i i v  ?     ?  v  
  rnd-4_family-       1569 GAATGGNGAACTCTNCCGGTCCAGTATCAAGGCCTGGGNCTCCCNCAAAT 1618

  scaffold33|si     373558 ATCCTTAGAAAAACTTTCTGACTCCATGAACT-TCCTCATTAGACACTGG 373606
                           i  v     i     ?v ? vv  ?v iv ? - ?iv  -v         
  rnd-4_family-       1619 GTCGTTAGAGAAACTNGCNGCGTCNCTACANTATNTGCA-AAGACACTGG 1667

  scaffold33|si     373607 GGGTCACAGCAGTGAGC---ATGGAAATTCATTAAGAAGTGTCTATGAAG 373653
                             --   iv  -i  v ---?i  v  v i?i vv  ? ii   vi  iv
  rnd-4_family-       1668 GG--CACGCCA-CGACCCCANCGGTAAATTNCTCCGANGCATCTTCGAGC 1714

  scaffold33|si     373654 TGATTCAAGTTGAATCCGGTCTAGCTGGGACCTTGCTCTTTTGTAATTTC 373703
                            vi?v   v i   v v     ?  ?  ? v   v   i ?i ii i v 
  rnd-4_family-       1715 TCGNACAACTCGAAACGGGTCTNGCNGGNAACTTCCTCCTNCGCGACTAC 1764

  scaffold33|si     373704 TCCACCTTAGGAAATCTTTCATCATGCTCATGGTTTGGGGTTCTATGGG 373752
                           vv i   vv  vi??  ?v ?v iii ? v     iii i v       
  rnd-4_family-       1765 GACGCCTACGGCGNNCTNGCNACGCACNCCTGGTTCAAGATACTATGGG 1813

Matrix = 20p43g.matrix
Kimura (with divCpGMod) = 38.67
Transitions / transversions = 0.84 (41/49)
Gap_init rate = 0.03 (9 / 292), avg. gap size = 1.22 (11 / 9)


474 27.93 1.11 0.55 scaffold33|size760673 375089 375268 (385539) C rnd-1_family-543#LINE/Ambal (40) 683 503 m_b979s001i35 112556

  scaffold33|si     375089 AGATGTTC-CATGTTTGGGTTGCCAATTATATTTCTGGATTCTGCAGTAT 375137
                                   -  i- v     ?i    vi ?i i  i  ?   v  i ? i
C rnd-1_family-        683 AGATGTTCGCAC-TGTGGGTNACCAAACANGTCTCCGGNTTCAGCGGNAC 635

  scaffold33|si     375138 AAATAAGGAACTCTCAAACATTGATTCGATAATTGAAAACGTATGCGC-T 375186
                           ?  ivi v    ?  ivi?     iv ?vi   i vv    ?i   v - 
C rnd-1_family-        634 NAACCGGCAACTNTCGCGNATTGACGCNTCAATCGTCAACGNGTGCCCNT 585

  scaffold33|si     375187 GTTGTGGACACTCTGACGATTTGGCCCCTCATATCATACTATGCCATAAC 375236
                            i  i  ?   v?v  i  v i?i  v ?  i  ? i? v?    vii  
C rnd-1_family-        584 GCTGCGGNCACGNGGATGAGTCNACCGCNCACATNACNCGNTGCCCCGAC 535

  scaffold33|si     375237 CATGGTTGACGGAAGATGTTCTGCCAATCAGT 375268
                            v?  ?i ?   ? ii ?   iiv  i     
C rnd-1_family-        534 CCNGGNCGNCGGNAAGTNTTCCAGCAGTCAGT 503

Matrix = 20p43g.matrix
Kimura (with divCpGMod) = 32.21
Transitions / transversions = 1.63 (31/19)
Gap_init rate = 0.02 (3 / 179), avg. gap size = 1.00 (3 / 3)


436 14.30 6.58 8.00 scaffold33|size760673 375837 375988 (384819) rnd-5_family-3444#LINE/Ambal 4162 4311 (0) m_b979s001i36 112557

  scaffold33|si     375837 CCTCACCTAGAGGTATGAAGAAGGAT-TCACTTTTGATTGCTTCTGTACG 375885
                             i   --  i            iv -    ?  i --         i  
  rnd-5_family-       4162 CCCCAC--AGGGGTATGAAGAAGATTGTCACNTTCG--TGCTTCTGTGCG 4207

  scaffold33|si     375886 --GATTCACCGCTGTTGCTCTTTTCCTTG-TGGAAAAGACAGAC-ATTAG 375931
                           --  v ?i      -----  i v i   -         v    -   - 
  rnd-5_family-       4208 GCGAATNGCCGCTG-----CTCTGCTTTGTTGGAAAAGAAAGACTATT-G 4251

  scaffold33|si     375932 TCTGTGACATCC--GAATTAGAT-GGTTACCTTTCATGA-TTACTAATTG 375977
                             i   v v   --?        -     v-- v  i  -       vv 
  rnd-5_family-       4252 TCCGTGCCTTCCCTNAATTAGATAGGTTAA--TGCACGATTTACTAAGAG 4299

  scaffold33|si     375978 ATATT-GATATT 375988
                                -      
  rnd-5_family-       4300 ATATTCGATATT 4311

Matrix = 20p43g.matrix
Kimura (with divCpGMod) = 13.84
Transitions / transversions = 1.00 (10/10)
Gap_init rate = 0.13 (20 / 151), avg. gap size = 1.10 (22 / 20)


298 21.92 1.35 1.35 scaffold33|size760673 376118 376191 (384616) rnd-5_family-616#Unknown 1 74 (2) m_b979s001i37 112558

  scaffold33|si     376118 GAACCAGGGAATCGCTAAGACGTCTG-TATGTAAAATACAAAGGAACTCA 376166
                                i  iv     i  - iv    -   ?   vi    v     ii i
  rnd-5_family-          1 GAACCGGGATATCGCCAA-ATTTCTGGTATNTAATGTACATAGGAATCCG 49

  scaffold33|si     376167 TACAATCGCCAAAACGTCCCGGTTC 376191
                             v           ii  i      
  rnd-5_family-         50 TAGAATCGCCAAAATATCTCGGTTC 74

Matrix = 20p43g.matrix
Kimura (with divCpGMod) = 23.39
Transitions / transversions = 2.20 (11/5)
Gap_init rate = 0.03 (2 / 73), avg. gap size = 1.00 (2 / 2)


12 25.82 0.00 0.00 scaffold33|size760673 382013 382049 (378758) (TAGAAAT)n#Simple_repeat 1 37 (0) m_b980s252i0 112559

  scaffold33|si     382013 TAAAAAATAGAAATTAGACTTAAGTAATTACTAATTA 382049
                             i   v           vv v  v     vv     
  (TAGAAAT)n#Si          1 TAGAAATTAGAAATTAGAAATTAGAAATTAGAAATTA 37

Matrix = Unknown
Transitions / transversions = 0.14 (1/7)
Gap_init rate = 0.00 (0 / 36), avg. gap size = 0.0 (0 / 0)


13 18.91 0.00 0.00 scaffold33|size760673 385152 385181 (375626) (TCC)n#Simple_repeat 1 30 (0) m_b980s252i1 112560

  scaffold33|si     385152 TCCTCCTCCTCCTCCCCCGCCGCCGCCACC 385181
                                          i  v  v  v  v  
  (TCC)n#Simple          1 TCCTCCTCCTCCTCCTCCTCCTCCTCCTCC 30

Matrix = Unknown
Transitions / transversions = 0.25 (1/4)
Gap_init rate = 0.00 (0 / 29), avg. gap size = 0.0 (0 / 0)


14 12.53 0.00 0.00 scaffold33|size760673 387628 387653 (373154) (GAA)n#Simple_repeat 1 26 (0) m_b980s252i2 112561

  scaffold33|si     387628 GATGAGGAAGAAGACGAAGAAGAAGA 387653
                             v  i        v           
  (GAA)n#Simple          1 GAAGAAGAAGAAGAAGAAGAAGAAGA 26

Matrix = Unknown
Transitions / transversions = 0.50 (1/2)
Gap_init rate = 0.00 (0 / 25), avg. gap size = 0.0 (0 / 0)


17 8.35 0.00 0.00 scaffold33|size760673 389579 389604 (371203) (TGT)n#Simple_repeat 1 26 (0) m_b980s252i3 112562

  scaffold33|si     389579 TGTTGTTGTTGTTGTTGTTGCTGCTG 389604
                                               i  i  
  (TGT)n#Simple          1 TGTTGTTGTTGTTGTTGTTGTTGTTG 26

Matrix = Unknown
Transitions / transversions = 1.00 (2/0)
Gap_init rate = 0.00 (0 / 25), avg. gap size = 0.0 (0 / 0)


12 27.34 2.00 2.00 scaffold33|size760673 390376 390425 (370382) (GCT)n#Simple_repeat 1 50 (0) m_b980s252i4 112563

  scaffold33|si     390376 GCTCCCGCCGCTGCGGGGGCGGACGGTTGTTGCTGCTGCTGTTGCTG-TG 390424
                              v i  i     v vv  v - v i  i           i     -  
  (GCT)n#Simple          1 GCTGCTGCTGCTGCTGCTGCTG-CTGCTGCTGCTGCTGCTGCTGCTGCTG 49

  scaffold33|si     390425 C 390425
                            
  (GCT)n#Simple         50 C 50

Matrix = Unknown
Transitions / transversions = 0.83 (5/6)
Gap_init rate = 0.04 (2 / 49), avg. gap size = 1.00 (2 / 2)


13 25.21 0.00 2.33 scaffold33|size760673 390618 390661 (370146) (GAGGGG)n#Simple_repeat 1 43 (0) m_b980s252i5 112564

  scaffold33|si     390618 GAGTGGGAGGGTGAGGGGGATGCGCGGTGTGGATGGGGAGGAGG 390661
                              v       v        - v v iv v   v       i  
  (GAGGGG)n#Sim          1 GAGGGGGAGGGGGAGGGGGA-GGGGGAGGGGGAGGGGGAGGGGG 43

Matrix = Unknown
Transitions / transversions = 0.29 (2/7)
Gap_init rate = 0.02 (1 / 43), avg. gap size = 1.00 (1 / 1)


10528 10.61 0.07 0.07 scaffold33|size760673 393198 394697 (366110) C rnd-1_family-1256#LINE/Penelope (231) 1500 1 m_b980s001i0 112565

  scaffold33|si     393198 GGCCTGAAAATAAAAAACAAGAAAGGTGAAGAGGAACCATTCACCCCTAG 393247
                            i   i   i    i                           i i  i  
C rnd-1_family-       1500 GACCTAAAAGTAAAGAACAAGAAAGGTGAAGAGGAACCATTCGCTCCCAG 1451

  scaffold33|si     393248 CTGCTGCTGTCTTAAAAATCCAGTCACAGGCAGCCAAACTGTCCAGCACC 393297
                                  i i  i     i                   i       v   
C rnd-1_family-       1450 CTGCTGCCGCCTCAAAAACCCAGTCACAGGCAGCCAAATTGTCCAGGACC 1401

  scaffold33|si     393298 TTGAAGAATTCAAGACAATTGTGAGCGGATATCACGAACTTGTAAATGAC 393347
                            i     ?                    v     v  ?            
C rnd-1_family-       1400 TCGAAGANTTCAAGACAATTGTGAGCGGCTATCAAGANCTTGTAAATGAC 1351

  scaffold33|si     393348 TACAAGAAAAAAGCAAGAGACTTACTCATGCAAGCCGCCAAGCTGGAAGT 393397
                                      v               ?                      
C rnd-1_family-       1350 TACAAGAAAAACGCAAGAGACTTACTCNTGCAAGCCGCCAAGCTGGAAGT 1301

  scaffold33|si     393398 AAAAGCCCGTGAAAAGAAACTCCAAGACGAAGCCCTCGATACACTCATCA 393447
                           v        i                i      ?        i       
C rnd-1_family-       1300 TAAAGCCCGCGAAAAGAAACTCCAAGGCGAAGCNCTCGATACGCTCATCA 1251

  scaffold33|si     393448 AGATAACCACCAACCTGGTAACTGAAGAATATGTAAGAGACAAAACAGAA 393497
                               v              ? ii        i  i               
C rnd-1_family-       1250 AGATCACCACCAACCTGGTNATCGAAGAATACGTGAGAGACAAAACAGAA 1201

  scaffold33|si     393498 AGTCTCGAACATATGTATAACGAGAGGCAACTCACCCTTAAAATCGCCTG 393547
                            i         i i   i       i       i  i i         i 
C rnd-1_family-       1200 AATCTCGAACACACGTACAACGAGAAGCAACTCGCCTTCAAAATCGCCCG 1151

  scaffold33|si     393548 ACACTACCTTGGAGTCGTCGATGAACCCACCCGAAGAGCCTTTTACTTCG 393597
                           v        i   ii      i                  i i       
C rnd-1_family-       1150 TCACTACCTCGGAACCGTCGACGAACCCACCCGAAGAGCCCTCTACTTCG 1101

  scaffold33|si     393598 AATCAAGTGCAGATTGCAGGGAAACCATCGACAAGATCATCAATAACAAA 393647
                                     i       i                        i i i  
C rnd-1_family-       1100 AATCAAGTGCGGATTGCAAGGAAACCATCGACAAGATCATCAACAGCGAA 1051

  scaffold33|si     393648 AATGTTGATCTGTCAGACTTCACAAACACGGCAAAAGGAGACGACAAAAG 393697
                            ii      v v  v     i    i        v  i            
C rnd-1_family-       1050 AGCGTTGATGTCTCCGACTTTACAAGCACGGCAACAGAAGACGACAAAAG 1001

  scaffold33|si     393698 AGTCGCAAGCAAAGTAAGAGCCACACTCGCAGACCTATTCCCAAAAATTA 393747
                                          i            i             ?     i 
C rnd-1_family-       1000 AGTCGCAAGCAAAGTGAGAGCCACACTCACAGACCTATTCCCNAAAATCA 951

  scaffold33|si     393748 CGGTCGAACTGTGGTCAATCTCCAAAGAACGAGACCTCCTGCGCCAAATC 393797
                                                                             
C rnd-1_family-        950 CGGTCGAACTGTGGTCAATCTCCAAAGAACGAGACCTCCTGCGCCAAATC 901

  scaffold33|si     393798 AATGCAGAACAAGCACTCTTCAACGAGAAGAAGGACGTCAAAGCAGCAAC 393847
                             i           ?              i  i      i       v  
C rnd-1_family-        900 AACGCAGAACAAGCNCTCTTCAACGAGAAAAAAGACGTCGAAGCAGCCAC 851

  scaffold33|si     393848 AGAAGAAGCCACAGAGATTATTGTGAAGGATCCAGTGATCCCTCACTCCC 393897
                                    v  i  ?  v  v ii                         
C rnd-1_family-        850 AGAAGAAGCAACGGANATGATAGCAAAGGATCCAGTGATCCCTCACTCCC 801

  scaffold33|si     393898 AACTCAAGGCAGCCATCAACACAATGCTCAAACAACAGCTCAACGCACAC 393947
                                             i i          i     i      ? i?  
C rnd-1_family-        800 AACTCAAGGCAGCCATCAGCGCAATGCTCAAGCAACAACTCAACNCGNAC 751

  scaffold33|si     393948 AAAACCCAAGCTTGAAAAAAATCTTTGGCGGGCCCCAAAAACCAGGAGCC 393997
                             i        vi       ?    i     i i              i 
C rnd-1_family-        750 AAGACCCAAGCACGAAAAAANTCTTCGGCGGACTCCAAAAACCAGGAGTC 701

  scaffold33|si     393998 GAACGCTACAAGAGATGGTCAAAATTCAAGCAAAGCATTGATAAGAAAAA 394047
                                 i      i                        ii v vi   i 
C rnd-1_family-        700 GAACGCCACAAGAAATGGTCAAAATTCAAGCAAAGCATCAAAACAAAAGA 651

  scaffold33|si     394048 ACTCCGAATCCTCCAAGAAATCAGTCATGTTTCATCAATCAACGAAGAAA 394097
                                                      ii     i     vi        
C rnd-1_family-        650 ACTCCGAATCCTCCAAGAAATCAGTCACATTTCACCAATCCGCGAAGAAA 601

  scaffold33|si     394098 CAGAAGACAGGCCACCAAGCGACCAACAAGAACTCACCAAGAGAACATCA 394147
                                   ii                            i        vv 
C rnd-1_family-        600 CAGAAGACGAGCCACCAAGCGACCAACAAGAACTCACCGAGAGAACAGAA 551

  scaffold33|si     394148 AAACAGCAGGCCTGGAGGAAGAATGAAAAAGAGACATCAGGACAATCAAG 394197
                               v       i          i i    ?    i   i i   i    
C rnd-1_family-        550 AAACCGCAGGCCCGGAGGAAGAACGGAAAANAGACGTCAAGGCAACCAAG 501

  scaffold33|si     394198 GAAGAGGAAATCAAGGAGGTGCACGCTCCGGAGGAAGAGGAGGACACACG 394247
                           v -                   i                  i i i i i
C rnd-1_family-        500 CA-GAGGAAATCAAGGAGGTGCGCGCTCCGGAGGAAGAGGAAGGCGCGCA 452

  scaffold33|si     394248 AGAAACTAATGGTAAGAGAAGAAAAAAGGCAAAAATTAGTGGATCACCAA 394297
                           ?   i     v v             v ?              i      
C rnd-1_family-        451 NGAAGCTAATCGGAAGAGAAGAAAAACGNCAAAAATTAGTGGACCACCAA 402

  scaffold33|si     394298 GTCAAGCAAAAAGTAAACTCATTCAAGCAACTCATCGCAAAGCAATATGG 394347
                           i           i                    i  i v  i     i  
C rnd-1_family-        401 ATCAAGCAAAAAATAAACTCATTCAAGCAACTCGTCACCAAACAATACGG 352

  scaffold33|si     394348 CTTTGTAGCCAATCCCTCCATCCCCATCTGGAAAACAGCACAAGAAATCA 394397
                              i i    i               i         i      v      
C rnd-1_family-        351 CTTCGCAGCCGATCCCTCCATCCCCACCTGGAAAACGGCACAACAAATCA 302

  scaffold33|si     394398 TCCTT-AAACTCCCTCAGAACTCTACTTCACACAGCCCCAAAACAAAGCA 394446
                               i-    ?                  iiv  i               
C rnd-1_family-        301 TCCTCCAAACNCCCTCAGAACTCTACTTCGTCCAACCCCAAAACAAAGCA 252

  scaffold33|si     394447 ATATTCAACCTTGCGAACACGCAAACAGGACTCCCCAAAGGCACATACTC 394496
                             v           i                                   
C rnd-1_family-        251 ATCTTCAACCTTGCAAACACGCAAACAGGACTCCCCAAAGGCACATACTC 202

  scaffold33|si     394497 CCTCCTCAGCCTGGGGCTAAAATTTTGCATCAAGGCAAATTATCCAACAA 394546
                                                   i             ii?vi       
C rnd-1_family-        201 CCTCCTCAGCCTGGGGCTAAAATTCTGCATCAAGGCAAGCNTCCCAACAA 152

  scaffold33|si     394547 ACAAAATCAATTCATGACTCGACAGGGTCGAGAACAACGTCAGGACAAAA 394596
                                     iv   v          v    i           i      
C rnd-1_family-        151 ACAAAATCAACGCATCACTCGACAGGTTCGAAAACAACGTCAGAACAAAA 102

  scaffold33|si     394597 TACCTGATGAGAGAAGAGATGGACATGGGGTTCAACCCCAAACTGTACAT 394646
                                    v ?                 ?    ?         ?     
C rnd-1_family-        101 TACCTGATGCGNGAAGAGATGGACATGGGNTTCANCCCCAAACTNTACAT 52

  scaffold33|si     394647 CCGCAATCTTGATTGGGATCCCCCCAAGGCAAACGAAGAAGAAGAAACAG 394696
                                   ii  i     i        i    i        v        
C rnd-1_family-         51 CCGCAATCCCGACTGGGACCCCCCCAAAGCAAGCGAAGAAGTAGAAACAG 2

  scaffold33|si     394697 C 394697
                            
C rnd-1_family-          1 C 1

Matrix = 20p45g.matrix
Kimura (with divCpGMod) = 8.98
Transitions / transversions = 3.42 (123/36)
Gap_init rate = 0.00 (2 / 1499), avg. gap size = 1.00 (2 / 2)


327 14.29 0.00 0.00 scaffold33|size760673 395695 395750 (365057) rnd-1_family-1342#LINE/Penelope 1 56 (0) m_b980s001i1 112566

  scaffold33|si     395695 TAACCGTTTGACCACGAAGACATTCCAGAAGCCCAATAACCCCTATCTGT 395744
                            i    i? ?                    i  v  i     v     v 
  rnd-1_family-          1 TGACCGCNTNACCACGAAGACATTCCAGAAACCGAACAACCCATATCTCT 50

  scaffold33|si     395745 ACACCC 395750
                              i  
  rnd-1_family-         51 ACATCC 56

Matrix = 20p45g.matrix
Kimura (with divCpGMod) = 16.72
Transitions / transversions = 1.67 (5/3)
Gap_init rate = 0.00 (0 / 55), avg. gap size = 0.0 (0 / 0)


4083 6.27 4.94 0.00 scaffold33|size760673 395750 396275 (364532) rnd-1_family-1137#LINE/Penelope 1 552 (0) m_b980s001i2 112567

  scaffold33|si     395750 CCACCGCACTCAGCCCATACCCCAGGGGTGATCCGCGGAATAATCTTCAG 395799
                                      ?     i        ii      i               
  rnd-1_family-          1 CCACCGCACTCNGCCCACACCCCAGGAATGATCCACGGAATAATCTTCAG 50

  scaffold33|si     395800 CCTTCTTCGGACATACTATCGTCAGAACTCGAAGTACTCCGATTTTGTGC 395849
                                 i                                   i  i    
  rnd-1_family-         51 CCTTCTCCGGACATACTATCGTCAGAACTCGAAGTACTCCGACTTCGTGC 100

  scaffold33|si     395850 ACTTCTCAAACCTTCTCTTCAAGCGCCACGTCATGCAGGGGTGGGACCCC 395899
                                                                             
  rnd-1_family-        101 ACTTCTCAAACCTTCTCTTCAAGCGCCACGTCATGCAGGGGTGGGACCCC 150

  scaffold33|si     395900 ACAGTTTTAAAAGACATCTTTGCTTCTGCCATCAAAAAGCTACTTAAGCC 395949
                           i                            ?                    
  rnd-1_family-        151 GCAGTTTTAAAAGACATCTTTGCTTCTGCNATCAAAAAGCTACTTAAGCC 200

  scaffold33|si     395950 CAATCAAGTCCCACACCCGAATATGACTGGCCCAGCCTCCTCAGATGACC 395999
                                             i    i                   v      
  rnd-1_family-        201 CAATCAAGTCCCACACCCAAATACGACTGGCCCAGCCTCCTCACATGACC 250

  scaffold33|si     396000 ATAGTAGTCAACTT-TTCTACCATATGGAATTCCACCCTGGAGATATCCC 396048
                           ??v ?     v i -        i              i           
  rnd-1_family-        251 NNCGNAGTCACCCTATTCTACCACATGGAATTCCACCCCGGAGATATCCC 300

  scaffold33|si     396049 ACGTCAGCAAATAAGACTGATATACTCTAGGGAATGTGAGCACACTTTCA 396098
                                i    i      v                      vv        
  rnd-1_family-        301 ACGTCGGCAAGTAAGACAGATATACTCTAGGGAATGTGAGGCCACTTTCA 350

  scaffold33|si     396099 AGGCTGAGATTGGCATAGAACAGTTCACGCTGGCCTACTCCCGCCCAAAA 396148
                                                i                            
  rnd-1_family-        351 AGGCTGAGATTGGCATAGAACGGTTCACGCTGGCCTACTCCCGCCCAAAA 400

  scaffold33|si     396149 ACTATTGGGAACATAGTAGCAAAGGCCAGTCTCTTCCAAACAAAAGGTAG 396198
                             i           ?        i     i  v      i  i    ?  
  rnd-1_family-        401 ACCATTGGGAACATNGTAGCAAAAGCCAGCCTGTTCCAAGCAGAAGGNAG 450

  scaffold33|si     396199 AGAAGTGAG-------------------------TAATCACTAGACTCCC 396223
                                    -------------------------                
  rnd-1_family-        451 AGAAGTGAGTAAATNTATTACGGGGGAGCTAACTTAATCACTAGACTCCC 500

  scaffold33|si     396224 CCTTCCTTTCCCTTCTCTAGATCAGATGCTAACGCATCAGATCTCTAGAG 396273
                                i   i             v      i            i      
  rnd-1_family-        501 CCTTCTTTTTCCTTCTCTAGATCTGATGCTGACGCATCAGATCCCTAGAG 550

  scaffold33|si     396274 AA 396275
                             
  rnd-1_family-        551 AA 552

Matrix = 20p45g.matrix
Kimura (with divCpGMod) = 5.55
Transitions / transversions = 3.12 (25/8)
Gap_init rate = 0.00 (2 / 525), avg. gap size = 13.00 (26 / 2)


236 4.26 6.00 6.00 scaffold33|size760673 396236 396285 (364522) C rnd-1_family-1137#LINE/Penelope (0) 552 503 m_b980s001i3 112568

  scaffold33|si     396236 TTCTCTAG--ATCAGATGC-TAACGCATCAGATCTCTAGAGAAGGAAAAA 396282
                                   --   v     - v -           --             
C rnd-1_family-        552 TTCTCTAGGGATCTGATGCGTCA-GCATCAGATCT--AGAGAAGGAAAAA 506

  scaffold33|si     396283 GAA 396285
                              
C rnd-1_family-        505 GAA 503

Matrix = 20p45g.matrix
Kimura (with divCpGMod) = 4.40
Transitions / transversions = 0.00 (0/2)
Gap_init rate = 0.10 (5 / 49), avg. gap size = 1.20 (6 / 5)


15 8.11 0.00 3.70 scaffold33|size760673 400160 400187 (360620) (TGG)n#Simple_repeat 1 27 (0) m_b980s252i6 112569

  scaffold33|si     400160 TGGTGGAGGTGGTTGGTGGTGGTGGCGG 400187
                                 v     -            i  
  (TGG)n#Simple          1 TGGTGGTGGTGG-TGGTGGTGGTGGTGG 27

Matrix = Unknown
Transitions / transversions = 1.00 (1/1)
Gap_init rate = 0.04 (1 / 27), avg. gap size = 1.00 (1 / 1)


11 21.53 6.82 0.00 scaffold33|size760673 404518 404561 (356246) (CGATGA)n#Simple_repeat 1 47 (0) m_b980s252i7 112570

  scaffold33|si     404518 CGATGACAACCACGACCACGAT-AC-A-GATGATAGCGATGACGATG 404561
                                  i iv    iv     -  - -  i   ii           
  (CGATGA)n#Sim          1 CGATGACGATGACGATGACGATGACGATGACGATGACGATGACGATG 47

Matrix = Unknown
Transitions / transversions = 3.00 (6/2)
Gap_init rate = 0.07 (3 / 43), avg. gap size = 1.00 (3 / 3)


12 24.12 0.00 0.00 scaffold33|size760673 410603 410636 (350171) (AGA)n#Simple_repeat 1 34 (0) m_b980s252i8 112571

  scaffold33|si     410603 AGACGAAGAAGATGAGGAGGAAGATGCAGAGGAA 410636
                              v        v  i  i     v v   i   
  (AGA)n#Simple          1 AGAAGAAGAAGAAGAAGAAGAAGAAGAAGAAGAA 34

Matrix = Unknown
Transitions / transversions = 0.75 (3/4)
Gap_init rate = 0.00 (0 / 33), avg. gap size = 0.0 (0 / 0)


313 26.83 13.64 4.71 scaffold33|size760673 419526 419877 (340930) C rnd-1_family-639#Unknown (747) 1634 1253 m_b980s001i4 112572

  scaffold33|si     419526 TACTTTTCCGAAGCAGGGATCAGTCAA-ACATC---TAC-CGCTTAC--- 419567
                                              --      -     ---   - i     ---
C rnd-1_family-       1634 TACTTTTCCGAAGCAGGGA--AGTCAACACATCCATTACACACTTACCTC 1587

  scaffold33|si     419568 ---------TATAATCCT---TAC-AGACACGACGTAGGAACTACCATGA 419604
                           ---------   i    i---   - ii v v   i      iivi - i
C rnd-1_family-       1586 TTTACTTGATATGATCCCCCATACTAAGCTCCACGCAGGAACCGGTA-GG 1538

  scaffold33|si     419605 ATCAAGCCCGCCTAGCATCCTCGACATT-TAGCTCCGGCCACCATGGTCT 419653
                           v  ---i  i  iv  v   v i vii - v i i             vv
C rnd-1_family-       1537 CTC---TCCACCCCGCTTCCGCAAGGCTCTCGTTTCGGCCACCATGGTGG 1491

  scaffold33|si     419654 TTTCAC---CGTCACATC------TCACAACCGACAGCAA-CATTACACC 419693
                                 --- v    i  ------    - i i  --   -  i v  --
C rnd-1_family-       1490 TTTCACACACTTCACGTCCCCTTTTCAC-ATCAAC--CAACCACTTCA-- 1446

  scaffold33|si     419694 ACAAATAACAGTACCATTCTGCTTAGTGACAACCCTTC-CTTA------- 419735
                              iv -v   i  v--  vi  i   -  vi    i - i  -------
C rnd-1_family-       1445 ACAGCT-CCAGCACA--TCGACTCAGT-ACTGCCCTCCTCCTACTGCGCT 1400

  scaffold33|si     419736 CACGACGCGTTTACTACATTAAAATTCATCGTACAAACACGGTTTTCGAC 419785
                             v     vi  i i  ii ?   ?i       vvvv i  i ?      
C rnd-1_family-       1399 CAAGACGCTCTTGCCACGCTNAAANCCATCGTAATTTCGCGATNTTCGAC 1350

  scaffold33|si     419786 AGATCTCCTCTTCAACACGTGGCTACGTGAACTTTTATCTTCAA-----C 419830
                           v    v viv   v?         vv i  --   iv iiv   ----- 
C rnd-1_family-       1349 CGATCGCACGTTCCNCACGTGGCTCAGCGA--TTTCCTTCACAATTGCTC 1302

  scaffold33|si     419831 GAAGTTTTGCTTCCCTCCTGACCGTGATAT---CTCTTCCTTGTCAAGCC 419877
                            ii vv  i i       -i   v v i i---   v    vv   i   
C rnd-1_family-       1301 GGGGAATTACCTCCCTCC-AACCCTCACACAAGCTCATCCTACTCAGGCC 1253

Matrix = 20p45g.matrix
Kimura (with divCpGMod) = 31.73
Transitions / transversions = 1.25 (50/40)
Gap_init rate = 0.09 (33 / 351), avg. gap size = 2.00 (66 / 33)


430 26.53 1.55 4.79 scaffold33|size760673 420117 420310 (340497) C rnd-5_family-90#Unknown (129) 236 49 m_b980s001i5 112573

  scaffold33|si     420117 ATGGGAGATACCTCGCCTCCGCGGATGGCAGGCAACAAAAGAGCTGCTGC 420166
                              vi?  i vi  ?     ?  i     ?  ?      v i  ?  ? i
C rnd-5_family-        236 ATGCANGACAATTCNCCTCCNCGAATGGCNGGNAACAAACGGGCNGCNGT 187

  scaffold33|si     420167 TAGCTCACCAGCAATTACTCCACCTGGACAAGGAATAGAAAGATCCCTTG 420216
                           ? i   i  v  ?  i     v  i  -  v i  iiv vv    i v ?
C rnd-5_family-        186 NAACTCGCCTGCNATCACTCCTCCCGG-CACGAAACGCACCGATCTCGTN 138

  scaffold33|si     420217 CCCTGAATAGCCTCACTGTTGAGGAGTGT-GTG--ACCGAGTTGAGACCA 420263
                             v viiv  v --------  v  iiv - i --  i  ii ? i   ?
C rnd-5_family-        137 CCATCGGAAGAC--------GACGAACCTCGCGACACTGAACTNAAACCN 96

  scaffold33|si     420264 TCCCGGCTAACTGATAAATTCGGTGCTCCACCAAAGAAAAAGACCCC 420310
                           v ?  ?  iivv           i iv  ?        i   v ?? 
C rnd-5_family-         95 GCNCGNCTGGAGGATAAATTCGGCGTGCCNCCAAAGAAGAAGTCNNC 49

Matrix = 20p45g.matrix
Kimura (with divCpGMod) = 32.14
Transitions / transversions = 1.33 (28/21)
Gap_init rate = 0.06 (11 / 193), avg. gap size = 1.09 (12 / 11)


1759 26.28 1.01 1.01 scaffold33|size760673 420375 420970 (339837) rnd-1_family-857#Unknown 21 616 (0) m_b980s001i6 112574

  scaffold33|si     420375 AAGTTTGCA--GAACTCGTTAGTGACCCGAGTCCACCAACACCGGGCGAA 420422
                               i i i--     ?i i     v  v i?  i  ?     ?  v   
  rnd-1_family-         21 AAGTCTACGAGGAACTNATCAGTGAACCCAANCCGCCNACACCNGGAGAA 70

  scaffold33|si     420423 GTACTTCCCTATGAATTTGATGACGACGACGAGTATACCAAATCAAACAT 420472
                           vvv  ?  v  i  v  i  i  v  ?     ?  i  vv  i iv  ? 
  rnd-1_family-         71 TGCCTNCCGTACGACTTCGACGAGGANGACGANTACACACAACCGCACNT 120

  scaffold33|si     420473 CCATGTACTAAATGGGCTAAAACTCGAAGAGTGTATGAGGAGGAAGGTGG 420522
                            i i ivi i     ?  v     ?     ivv?v ?v ?vii  i i?v
  rnd-1_family-        121 CTACGCCTTGAATGGNCTCAAACTNGAAGAAGCNCTNCGNCAAAAAGCNC 170

  scaffold33|si     420523 TCAAGTGCAAGCAACAGGACCGGTCACAATCTCATCCTAAATGGGGACCA 420572
                            v  i                 v  ?   v ?  i  ?        ?  v
  rnd-1_family-        171 TGAAATGCAAGCAACAGGACCGCTCNCAAGCNCACCCNAAATGGGGNCCC 220

  scaffold33|si     420573 TTCCGCCTTCAAGCCACACGAAACCCCTCTGAGATGGAGGTTGTGAATCA 420622
                                ?  v   v   vvivvi ii i? i  vi ?  ?i i  v   ?i
  rnd-1_family-        221 TTCCGNCTGCAACCCAATTCCGATTCTNCCGACGTNGANATCGTCAATNG 270

  scaffold33|si     420623 TAGGGGCAAGAAAGCGCTTTACTTTAAGGTGGAAGAGTTCTCTCTCGGAA 420672
                           i ii  v     i  ?  i?v   i   viv       v ii?    iv 
  rnd-1_family-        271 CAAAGGGAAGAAGGCNCTCNCCTTCAAGCCCGAAGAGTACCTNCTCGACA 320

  scaffold33|si     420673 CAGGAGATCTTAAGTTCGACACCAATGATCTGACCACCTACTCTCTCTTA 420722
                            v  v  v  ivvv       i i ?  iviv?    ?   v ?  ?i ?
  rnd-1_family-        321 CCGGTGAACTCTCCTTCGACATCGANGACGCCNCCACNTACACNCTNCTN 370

  scaffold33|si     420723 TGCTATGCAGGACCCAAAGCGATTGGTGCACAAATTTCCATCGCT-CGCA 420771
                                i  v  v  ?   ?    i viv i      v  iv?  i-    
  rnd-1_family-        371 TGCTACGCTGGCCCNAAANCGATCGCCTCGCAAATTGCCGANGCCGCGCA 420

  scaffold33|si     420772 GTTCCCGCAAGCTCAAGCGAT--CAGACAACGGCCCCTTTCGACTTGCGC 420819
                           iv    ---  -  -i  i i-- i   v?         i  v  ?v v 
  rnd-1_family-        421 AATCCC---AG-TC-GGCAACAGCGGACTNCGGCCCCTTCCGCCTNTCCC 465

  scaffold33|si     420820 GTGATCCTGA-AATCCCGAAATGCATTAACATCTCCAATTCAAATGGTGT 420868
                            i  iv?i  -      ii v  -   vi      ?  ivvvi ?  v  
  rnd-1_family-        466 GCGACGNCGANAATCCCAGACTG-ATTTGCATCTCNAACGACGANGGAGT 514

  scaffold33|si     420869 TTTCCACGCCTTTGATCTATTACTCACTCCTCGACCTACAGACGAAGAAT 420918
                           ?i     v    i  i  v i  v   i  ?  v  v  ?          
  rnd-1_family-        515 NCTCCACTCCTTCGACCTCTCACACACCCCNCGCCCAACNGACGAAGAAT 564

  scaffold33|si     420919 GGATACCGGTGGGACAACAAGGATCCACGTCCTTGAAGCATCGTGTTCGT 420968
                               ?  ?  ?  ?     i  ?  v? ??  i v  i i   v  ?v i
  rnd-1_family-        565 GGATNCCNGTNGGNCAACAGGGNTCANCNNCCCTCAAACGTCGAGTNAGC 614

  scaffold33|si     420969 TT 420970
                             
  rnd-1_family-        615 TT 616

Matrix = 20p45g.matrix
Kimura (with divCpGMod) = 29.45
Transitions / transversions = 1.09 (81/74)
Gap_init rate = 0.02 (10 / 595), avg. gap size = 1.20 (12 / 10)


9355 21.00 0.75 0.57 scaffold33|size760673 421374 423633 (337174) rnd-1_family-619#Unknown 1 2264 (0) m_b980s001i7 112575

  scaffold33|si     421374 GAACCGGTAATAGTGCACATCACTCCACACACACCAACATGGCAGGATGA 421423
                                   ii ?i vv v     i  ?   ii?  ?ivi   ?iv  ?  
  rnd-1_family-          1 GAACCGGTGGTNATTGAAATCACCCCNCACGTNCCNGAGTGGNGCGANGA 50

  scaffold33|si     421424 TGAATCGGTAGGAGAAGCAGCTTGCTCTGGGGATGAGAAGTCCCCTCCTC 421473
                           ?  ?  ? vv  ?     i  ?i    ?  ?  i      ? ?  ?  ?v
  rnd-1_family-         51 NGANTCNGACGGNGAAGCGGCNCGCTCNGGNGACGAGAAGNCNCCNCCNA 100

  scaffold33|si     421474 GGATGAACTTAAAAGATATCATACCAACGCCGTCGGTTGCCACTACGTCT 421523
                           ii v    i ?v i  i   i ?  ?  v  ?  ?  i   ? i  v  ?
  rnd-1_family-        101 AAAAGAACCTNCAGGACATCGTNCCNACTCCNTCNGTCGCCNCCACCTCN 150

  scaffold33|si     421524 TCGAATACAGCCTGCTCCTCTCTTTCTCATGTGACTGACCCCTCCTTCAT 421573
                             v  i  ?    v      i  ?  iv v i-  i     v  vi v  
  rnd-1_family-        151 TCCAACACNGCCTTCTCCTCCCTNTCCAAAGC-ACCGACCCATCGCTAAT 199

  scaffold33|si     421574 CATAGACCCGAAAAGCTGACAACATCTTTTATCAGTTGAAATTCAACTTC 421623
                           ?  v     vi v  iv ?  i  i  ?i v? ?  ?  i  ?     ? 
  rnd-1_family-        200 NATCGACCCCGACAGTGGNCAGCACCTNCTCNCNGTNGAGATNCAACTNC 249

  scaffold33|si     421624 AGCCAAACAAAGAGCACTTGACTGTCCTCCTTGATGAAATGAAAACACTG 421673
                               ?i ?  i  i   i ?iv?  ?? v  ? v?  i i   ivvv  ?
  rnd-1_family-        250 AGCCNGANAAGGAACACCTNGANGTNNTGCTNGCNGAGACGAAGCGCCTN 299

  scaffold33|si     421674 CTCGATTATGTTCAGGACCTTGACCCAACTGCAAAGTTTGTCGCCAAGGG 421723
                             v  ?  i  i     v  ?  i  ?? v  i     i  ?v ?vi?  
  rnd-1_family-        300 CTGGANTACGTCCAGGAACTNGATCCNNCGGCGAAGTTCGTNTCNCGNGG 349

  scaffold33|si     421724 TCTTGACAAAGACAACAAGCCATTTCCAGATCTTTCTTCTTGAAA-GATG 421772
                           i  i   i             vi i  ?  i  vv ?  ? vv  -  i 
  rnd-1_family-        350 CCTCGACGAAGACAACAAGCCCCTCCCNGACCTGGCNTCNTCCAACGACG 399

  scaffold33|si     421773 CCCACTGGCCTATCAACTTTGCCAAAGCAAAAAACTGGTTCCAAGT-TCC 421821
                           vv        ??vv  ?  i   ?vv  ?v iii          ?i-   
  rnd-1_family-        400 AGCACTGGCCNNAGAANTTCGCCNCCGCNCAGGGCTGGTTCCAANCCTCC 449

  scaffold33|si     421822 GGCGGGTATGTGTTCTCTC--AAGCTCCCATCAATGAGAAACAACTGCAA 421869
                           ?v?  ?  i  ?      v--    --  i  vv?              i
  rnd-1_family-        450 NCNGGNTACGTNTTCTCTACGAAGC--CCGTCTCNGAGAAACAACTGCAG 497

  scaffold33|si     421870 GCACGCTTGGAGACAAGGAGAAACCGTAACAGGGCTACCAGTTCTGACAC 421919
                                ?i       vv  v v     v        i? viiiv ?  ?  
  rnd-1_family-        498 GCACGNCTGGAGACCCGGCGCAACCGGAACAGGGCCNCGGACGCNGANAC 547

  scaffold33|si     421920 TAAGCGTAGGAAGTCGAAGAAAGGAGCAGACACCGAAGACAAGGGACCAA 421969
                           i     vv       ?     i  v  v  ? vv  i     i  ?  ? 
  rnd-1_family-        548 CAAGCGGCGGAAGTCNAAGAAGGGCGCCGANAAGGAGGACAAAGGNCCNA 597

  scaffold33|si     421970 CTACAGTCTATGCCACGGTCAATCTCTTTTCATCCATTCCTAACATAGCT 422019
                            ?v vi v  i i?  ?     i  ? vi  vv    i  i  v  ?v v
  rnd-1_family-        598 CNTCCATGTACGTNACNGTCAACCTNTACTCCGCCATCCCCAAGATNTCG 647

  scaffold33|si     422020 TCAATCATTGATGCCATGAACATAGATCTGAGAAGGCATAACATCCGTGT 422069
                           iii   v ?  ?v        i v  i  ?v ?   i i   i ?  v  
  rnd-1_family-        648 CTGATCCTNGANTCCATGAACGTCGACCTNCGNAGGTACAACGTNCGAGT 697

  scaffold33|si     422070 CTCCCTAAAGCCACTTCAATGCTGGGAATCGAACTCGAAGAAAATGCTCT 422119
                           ?     ?     v  ?           i  ?     v     i     ? 
  rnd-1_family-        698 NTCCCTNAAGCCCCTNCAATGCTGGGAGTCNAACTCCAAGAAGATGCTNT 747

  scaffold33|si     422120 GTGGTGTGCAAAGCGGTCTTTGTACAGAGGGCGTTAAACAGCTGCTGGAA 422169
                            i  ?  ?  i     ?  ?  ii ? ??     ?  ?     ?  ?vv?
  rnd-1_family-        748 GCGGNGTNCAGAGCGGNCTNTGCGCNGNNGGCGTNAANCAGCTNCTNCTN 797

  scaffold33|si     422170 CATCGCCTAAAAGAAATGGAGAAGAAACTATGCAGACATGGCCGTCTTTG 422219
                             i  ?  ?  i  i           i  i   v    i  ?  ?  vvi
  rnd-1_family-        798 CACCGNCTNAAGGAGATGGAGAAGAAGCTGTGCCGACACGGNCGNCTGGA 847

  scaffold33|si     422220 CACAATAGAGTGGTATGATAAGCCGCTCCCTGAGCTCAACGTCACCTTGC 422269
                              ?v ?        i  i  i  ?  ?  ? v v ?         ? ? 
  rnd-1_family-        848 CACNCTNGAGTGGTACGACAAACCNCTNCCNGCGATNAACGTCACCNTNC 897

  scaffold33|si     422270 GCATGATTCGAGAGTTGAAACTTCCTGATGACCCCGAGGAGAGAAAGCAA 422319
                            ? ?v  ?     ii vvi   ?  v  i   ?vv  i  iv ii i   
  rnd-1_family-        898 GNANCATNCGAGAACTCCGACTNCCGGACGACNAAGAAGAACGGGAACAA 947

  scaffold33|si     422320 CTATCCTTTGATCCATTTCCCCGGAGCAGCAAGTTTGCATTCTTCCTCGA 422369
                             ?     i  i  v  i  ?  ?vv?        i  ? v      ?  
  rnd-1_family-        948 CTNTCCTTCGACCCCTTCCCNCGNTCNAGCAAGTTCGCNTACTTCCTNGA 997

  scaffold33|si     422370 GGCCAGTGACGTGGCATGGGCCAGGTTGGATCCACTTGTTGAGATGATGA 422419
                           i     i    i   ?   ? ?v ?i ?  ?  ?  ?v ?? v       
  rnd-1_family-        998 AGCCAGCGACGCGGCNTGGNCNCGNCTNGANCCNCTNCTNNACATGATGA 1047

  scaffold33|si     422420 CAGCAACCAATGAC--CTAACAAGCGCCTTCGGTCCCTCCGCTTTCATTA 422467
                           iv v?  ?      --   v  --      i  ?  ?  ?  i     i 
  rnd-1_family-       1048 TTGANACNAATGACATCTACCA--CGCCTTTGGNCCNTCNGCCTTCATCA 1095

  scaffold33|si     422468 TGGATGTTCCTGGGAGTTTGCCTAAGC-TAGATAAGATCAGGGCACATCA 422516
                               i  i  -   vvi iiv iv   - ?  ??i? iv? ?  i  i  
  rnd-1_family-       1096 TGGACGTCCC-GGGCTCTCAACCCAGCATNGANNGNACGNGNGCGCACCA 1144

  scaffold33|si     422517 CAAACACCGGCGAATCAGCATGGGCTATAATATGGCAACAACTGTTCTGG 422566
                              i   v ?  ?           ?  i  i  v  ?  i  ?  i? v 
  rnd-1_family-       1145 CAAGCACGGNCGNATCAGCATGGGNTACAACATCGCNACGACNGTCNTCG 1194

  scaffold33|si     422567 AGTGCGGGGAAGTGCAATTATTTGACTACGAAGTTAAAGTTAAAATGGAA 422616
                                  v  i  ?   i ? ?i        i  i     ?  i     i
  rnd-1_family-       1195 AGTGCGGCGAGGTNCAACTNTNCGACTACGAGGTCAAAGTNAAGATGGAG 1244

  scaffold33|si     422617 GCCATCCAG-TCTCCTGCCGGTGAAGTGCTTCGACCCAAACCCCCTTATG 422665
                           v v   v i-  v   - i  v   iivv ?     ?  i  i  v  i 
  rnd-1_family-       1245 CCGATCAAACTCGCCT-CTGGGGAAACTATNCGACCNAAGCCTCCGTACG 1293

  scaffold33|si     422666 CCAGGACAACACTAAGGAAGGAGCTGCAGCGAATACGCTTCAATGATCAT 422715
                            ?v v  i  vv vv       i  ?     ?  v  v       iiv ?
  rnd-1_family-       1294 CNCGCACGACCATCCGGAAGGAACTNCAGCGNATCCGGTTCAATGGCGAN 1343

  scaffold33|si     422716 CAAATCTTCCATACGGCAGTTGTGAATTGTAGGGGTCCTGAAACTGGCAT 422765
                                      i  ?  i  ii  iv?  i i   ?  v  i  ?  ?  
  rnd-1_family-       1344 CAAATCTTCCACACNGCGGTCATGGTNTGCAAGGGNCCGGAGACNGGNAT 1393

  scaffold33|si     422766 CTCGGGGATTGTGGTTGCTTACAACCCACACGACCCGCTCTACCGAGAGA 422815
                              ?  vi i  ?  i  ?  ii    ??          ?     ?    
  rnd-1_family-       1394 CTCNGGCGTCGTNGTCGCNTATGACCCNNACGACCCGCTNTACCGNGAGA 1443

  scaffold33|si     422816 AGTACAGCTTTGCTAAGAGAACAGTTGCCAATCTGGCCTGTTTCATGCAC 422865
                                iiv  i  i   v ?  ?  ?  ?  i     ?  i         
  rnd-1_family-       1444 AGTACGAGTTCGCCAAGCGNACNGTNGCNAACCTGGCNTGCTTCATGCAC 1493

  scaffold33|si     422866 CATTGGTGGATCCAATGTGGATATTGTGAGAGCACGCGTTCTAGACTCAT 422915
                             i   iv? iv  i  i  ?  i  i        ?v vv vv i  ?  
  rnd-1_family-       1494 CACTGGCTNACGCAGTGCGGNTACTGCGAGAGCACNAGGACGCGGCTNAT 1543

  scaffold33|si     422916 GCGCTCCTTTTATATCGAAAAGGCACAGCTAGCCCCACAGTCTTCCTGGG 422965
                              ?     i  ii          ?     ?     v     ?  ?    
  rnd-1_family-       1544 GCGNTCCTTCTACGTCGAAAAGGCNCAGCTNGCCCCCCAGTCNTCNTGGG 1593

  scaffold33|si     422966 ATCCCGCCACCCTCACTGCTACATCTCACTTTGCAACCAAGGCAGACACC 423015
                            i    i         v  ?  ?  ?     i  vi vvivv i     ?
  rnd-1_family-       1594 ACCCCGTCACCCTCACGGCNACNTCNCACTTCGCCGCGCGCTCGGACACN 1643

  scaffold33|si     423016 TACTTACAAGACAATGCTCATTATGATCCATACTTGCGGTCTCA----AA 423061
                              i ? ii     i  ?viv  i  i  v   i ?  ?vvv  ----  
  rnd-1_family-       1644 TACCTNCGGGACAACGCNAGGTACGACCCCTACCTNCGNAAACAGCTNAA 1693

  scaffold33|si     423062 TGGAAAAGGGTGAGGCAAAC-TGTACCTTCGTTGACATGTCGGACACAGT 423110
                           i   v  vii-- v    i -iii        i              i  
  rnd-1_family-       1694 CGGACAACAA--ACGCAAGCGCACACCTTCGTCGACATGTCGGACACGGT 1741

  scaffold33|si     423111 GCGAAAGGGCCTACTTAAGGATTTAGGATACAACCCCGACATTACGGGTG 423160
                           ?  i     ?  v     i  vi v  ?   i    ?  ?ivv vi    
  rnd-1_family-       1742 NCGGAAGGGNCTCCTTAAAGAGCTTGGNTACGACCCNGANGAGAAAGGTG 1791

  scaffold33|si     423161 CTGACATTGGTAGTAGGGTCAGCGGAGCATCGGCATTGACAGGAGACATT 423210
                            i   i ?  i  i  i     i  ?  v  v   i ?  ?  ?  iiv?
  rnd-1_family-       1792 CCGACGTNGGCAGCAGAGTCAGTGGNGCCTCCGCACTNACNGGNGATGGN 1841

  scaffold33|si     423211 GACACTGTTGGTGCATCTACAGTCAACTCCGAAGCTACGCATAATCGGGT 423260
                             ?  v iv  ?  ?  ?  ?  ?     ?     ?  ?  v  iv    
  rnd-1_family-       1842 GANACGGCGGGNGCNTCNACNGTNAACTCNGAAGCNACNCAGAACAGGGT 1891

  scaffold33|si     423261 TCTCAAGACAAAGGAGTACGCCAAACAACTGGCCGACTCAAAATTGCGAA 423310
                           ?  ? i   i  i  i     ?  i  i  ?  ?     ?  iv? ? ? 
  rnd-1_family-       1892 NCTNAGGACGAAAGAATACGCNAAGCAGCTNGCNGACTCNAAGGNGNGNA 1941

  scaffold33|si     423311 ACACGGAGCAAGAAGCTGAGATCAACAAATTGAAAACGCAAATGCAAGAA 423360
                             i ?     i v?  ?         i  i ?   i    i      ?  
  rnd-1_family-       1942 ACGCNGAGCAGGCNGCNGAGATCAACGAACTNAAAGCGCAGATGCAANAA 1991

  scaffold33|si     423361 CTAACACAGTTGCTGGCTGGTATTAACCAGCAGGTGCCCCCCCGCCTCAG 423410
                             ?  i  iv          i   ?      ?  vv?      i   i  
  rnd-1_family-       1992 CTNACGCAAATGCTGGCTGGCATTNACCAGCNGGGTNCCCCCCACCTTAG 2041

  scaffold33|si     423411 TGGAAGCGGAGCTGCCCATCCCCAAGATGAGGGAGGTGGTGCAGCTCCGC 423460
                                       i    ii     i           i     i       
  rnd-1_family-       2042 TGGAAGCGGAGCCGCCCGCCCCCAGGATGAGGGAGGCGGTGCGGCTCCGC 2091

  scaffold33|si     423461 AGGGAGCATAAGT-CTACAGAGATCCCCATCCCTGAGGAGCACTAAGGGA 423509
                                ?       - i  - v  v       i vvvv i    viv i  
  rnd-1_family-       2092 AGGGANCATAAGTCCCAC-GCGAACCCCATCTCATTTGGGCACGGCGAGA 2140

  scaffold33|si     423510 TGGGGAGCCAATCGAAGTGCTCAAACACTGCGTGGTGCTTTGGTACAGGC 423559
                                vvv i??  ?     i       ivivi   v i  ? i  i   
  rnd-1_family-       2141 TGGGGTCGCGNNCGNAGTGCCCAAACACCTTCCGGTTCCTTNGCACGGGC 2190

  scaffold33|si     423560 GGAACCACACAGTGCA-ATGACTAGCCACCCTACTGGCTCCGAGGTTGGA 423608
                             i v iv  i     - i - v    vvv ii i     ???     ? 
  rnd-1_family-       2191 GGGAACGAACGGTGCACACG-CGAGCCTGGCCGCCGGCTCNNNGGTTGNA 2239

  scaffold33|si     423609 AGAGTCAGTAGTTCAAGGGA--CAACC 423633
                             i i i  i-- v i    --     
  rnd-1_family-       2240 AGGGCCGGTG--TAAGGGGAAGCAACC 2264

Matrix = 20p45g.matrix
Kimura (with divCpGMod) = 23.18
Transitions / transversions = 1.38 (274/198)
Gap_init rate = 0.01 (24 / 2259), avg. gap size = 1.25 (30 / 24)


4820 23.17 1.48 1.41 scaffold33|size760673 423756 425239 (335568) rnd-1_family-534#LINE/Ambal 2 1486 (7) m_b980s001i8 112576

  scaffold33|si     423756 AGTCAAAGTCGACAAGATCGCTGGCGGAGTAATCAGGCATCACTGGAGCA 423805
                                i  vv        ??v     i  i ??     vv ?v v     
  rnd-1_family-          2 AGTCAGAGAAGACAAGATNNATGGCGAAGCANNCAGGCCACNATCGAGCA 51

  scaffold33|si     423806 AAAGAGGAAGTATAGGTCGTTCGTTCAAGGGT-ACAGGCAGTTTCAAGAG 423854
                           i   v          iv v   -i v      -   i ?v   i  ??v?
  rnd-1_family-         52 GAAGCGGAAGTATAGAGCCTTC-CTAAAGGGTTACAAGNCGTTCCANNCN 100

  scaffold33|si     423855 AAATGTACACCTCTCGATTCGGATATTGAAAAGGCAATGCTTC---GTAA 423901
                                 ii   vii   i  i i-  i  ii    iv  --  --- v  
  rnd-1_family-        101 AAATGTGTACCGTCCGACTCAGG-ATCGAGGAGGCGCTG--TCAAGGAAA 147

  scaffold33|si     423902 TTATCAACAGGATGGGATGTATGACCCCTCCTCCTTCCCGC----CCTAT 423947
                           vv vvi   i ?   ---------- vv  i  ?    v v----v   i
  rnd-1_family-        148 GAAGAGACAAGNTGG----------CGGTCTTCNTTCCAGGGAAGACTAC 187

  scaffold33|si     423948 CGCAGGCTCACCGCCTT----CAACCATGACCGG-GGATGCTGATAGGAG 423992
                            v v?  v iv  vvv ----  i  iv v  i -   ii v  ? v   
  rnd-1_family-        188 CTCCNGCACGACGGGGTAGAGCAGCCGAGTCCAGCGGACACAGANACGAG 237

  scaffold33|si     423993 AGAAATGGATCAGCTGGT-GAGCTTCTTACAGGAGGGAGGAGTGGGCTAT 424041
                           i        ?  i  v  -  i  ?  ?-     v  ?  ?  ?  ?  i
  rnd-1_family-        238 GGAAATGGANCAACTCGTNGAACTNCTN-CAGGATGGNGGNGTNGGNTAC 286

  scaffold33|si     424042 ATGCCATCGAGGAAATCAAGCGGATGGGTTCGCCTCATGTTCGAAAATTG 424091
                           i    ivvi i    ivvi    ?     ?  ?  ?           i  
  rnd-1_family-        287 GTGCCGAGAAAGAAACGCGGCGGNTGGGTNCGNCTNATGTTCGAAAACTG 336

  scaffold33|si     424092 GAACAGTCTTGGGGTCTTTACTCAGGGCTGGAAGATAGATAGAATAAACC 424141
                                 i  ?   i    i  ?  v        ii i   v  v ?  i 
  rnd-1_family-        337 GAACAGCCTNGGGATCTTCACNCACGGCTGGAAAGTGGATCGACTNAATC 386

  scaffold33|si     424142 AACTTATCAGAGATTTACAGGTTGACATTGTTGCTGGGTGTGAATGTCAA 424191
                            v  v  iv v  i  i     ?   i ?  ?  ?  ?  i  ivv?  i
  rnd-1_family-        387 ACCTGATTCGCGACTTGCAGGTNGACGTNGTNGCNGGNTGCGAGACNCAG 436

  scaffold33|si     424192 TGCAACTGGGACTTTGTTCCGCCTCGTCGACAGTTTCTCCAGTTGCTGAG 424241
                              i     ii?     i     -v v        iiiv   v vi ?v 
  rnd-1_family-        437 TGCGACTGGAGNTTTGTCCCGCC-AGACGACAGTTCTCACAGATCTTNTG 485

  scaffold33|si     424242 CCCGGGCTCCTCCACGGTTGGGGTAGCATCACACAACTCCACAGAAACAA 424291
                              i  ?v  ? v    iv  v  ?  ?v ?v     vi  vv  i  ? 
  rnd-1_family-        486 CCCAGGNGCCNCGACGGCGGGCGTNGCNGCNAACAACGTCAACGAGACNA 535

  scaffold33|si     424292 TCAATCGAGATCAAATGGGAGGCACCGCCATCGCTGCGGTTGGGCGTCTC 424341
                               i  i  ?        ?  ?  ?  ?i ?  v  ?i ?  ?  v  ?
  rnd-1_family-        536 TCAACCGGGANCAAATGGGNGGNACNGCNGTNGCGGCNATNGGNCGGCTN 585

  scaffold33|si     424342 AGTGATGTTGTAACTGAAGTTGGGTCTGATAACACTGGTTTAGCACGATG 424391
                             i  i  ?  i  v  ii     v    ivv?  ?  ?i ? v?     
  rnd-1_family-        586 AGCGACGTNGTGACAGAGATTGGGACTGACCCNACNGGNCTNGGNCGATG 635

  scaffold33|si     424392 GTCCTGGATAAGAATTGGTGCCACCACAAGATCCACCAGCGTTGTATGCG 424441
                              v   ? ? - i    vv viv iv v i ?   ?v v  ?  ?    
  rnd-1_family-        636 GTCGTGGNTNA-AGTTGGGTCGGACGAACGGTNCACNCGGGTNGTNTGCG 684

  scaffold33|si     424442 GGTACTTACC-TGCAAGCCGGGTAAAGCAGCTCGTGGACATACAGTATGG 424490
                            ?   i ?  -     i  ?  v  iv?v  ?v v  ? i?  i  ?   
  rnd-1_family-        685 GNTACCTNCCNTGCAAACCNGGGAAGTNCGCNAGAGGNCGNACGGTNTGG 734

  scaffold33|si     424491 GAACAACATTGTCGCTACTTCCAAGCCAGAGGAGACTTTCGATGCCCATC 424540
                             i     i vv  v        i  ?v    i        ? i   ?  
  rnd-1_family-        735 GAGCAACACTCGCGGTACTTCCAGGCNCGAGGGGACTTTCGNTACCCNTC 784

  scaffold33|si     424541 CGCTATATTCGTTGATGATTTGGCGACGCAGCTTGCAACATGGAGATCGA 424590
                           ?i ?  v   i i  ?   ? v  v v    v i   v v     iv i 
  rnd-1_family-        785 NACNATCTTCATCGANGATNTCGCCAAGCAGATCGCATCCTGGAGGGCAA 834

  scaffold33|si     424591 ATGGTGAAGAAATAATACTCTGCATAAATGCCAACCAAGATGTTTACCGG 424640
                               ?     ii ?  v  v     vi i  ?     i  i  ?   vi?
  rnd-1_family-        835 ATGGNGAAGAGGTNATCCTGTGCATCGACGCNAACCAGGACGTNTACAAN 884

  scaffold33|si     424641 GGTAGCTTGGCAACACGGCTGTCTCAACCTGACGTACAACTCCACTGCCT 424690
                             ????i    i   ? ?   v v   i v  ii vivi  iv v     
  rnd-1_family-        885 GGNNNNCTGGCGACANGNCTGGCGCAATCAGATATCTCGCTTGAGTGCCT 934

  scaffold33|si     424691 AATGGAATCGGCTATGGGCGAACCAGTACCCAACTCGCACTTCAGGGGGA 424740
                           i      i ?  ?v    ?  i v?  ?  ?     ?      v ?  ? 
  rnd-1_family-        935 GATGGAACCNGCNCTGGGNGAGCGNGTNCCNAACTCNCACTTCCGNGGNA 984

  scaffold33|si     424741 AAAGCCAGATTTCTACCATCTTCGGCAGTAACGGGTTGGAACCCGGACAT 424790
                           vii v     i  ?  ?     i  ? vivv   ?i ? v?vvv  ?  i
  rnd-1_family-        985 CGGGACAGATCTCNACNATCTTTGGNACCCCCGGNCTNGTNGAAGGNCAC 1034

  scaffold33|si     424791 GCCATGTGCTACCCCCACTGGTATGGGGTGGGAGATCACCGGGTGTTTGT 424840
                             ?           v        i     ?  ?  i   v    ?  i  
  rnd-1_family-       1035 GCNATGTGCTACCCGCACTGGTACGGGGTNGGNGACCACAGGGTNTTCGT 1084

  scaffold33|si     424841 GCTAGAAGTCTCTGCCTTCTCTCTCTTTGGAGGCGACTACCCCACCATCG 424890
                           ?  ?   ? ?  ?  vvi?  i  ?     ?  ?  v     ?  ?    
  rnd-1_family-       1085 NCTNGAANTNTCNGCGGCNTCCCTNTTTGGNGGNGAATACCCNACNATCG 1134

  scaffold33|si     424891 CTAGACCCAAATCCCGCTCACTCACCTGCAAGATCTCTAGGATTCGTCGG 424940
                            ?v ?  ? vi  ?  v? ?               v vv ?  ?  ?  v
  rnd-1_family-       1135 CNCGNCCNACGTCNCGANCNCTCACCTGCAAGATCACACGNATNCGNCGC 1184

  scaffold33|si     424941 AAATACTGCGCCACGTTACATCGAC-TGGTGGATCGACATAATATGGACC 424989
                                    iviiv i -  i vv - i  v  v     i  v   ? vv
  rnd-1_family-       1185 AAATACTGCAATGAGCT-CACCTCCTTAGTCGAGCGACACAAGATGNAAG 1233

  scaffold33|si     424990 AGAAGCTTGAACTGATTGATGGAGCAGATGGCACACTTCCGTCAGATGCA 425039
                            ?  i  v  vvi    v v i   v viiivi i     vv i  --- 
  rnd-1_family-       1234 ANAAACTGGACGCGATTCAGGAAGCTGCCAAGGCGCTTCCTGCGGA---A 1280

  scaffold33|si     425040 GTCCTA---CACATGCATAACAAGTGGGATAATGAAATGGGAGATTTTAT 425086
                           ii ii ---    iv  ii          ii v   ?    iv v  i  
  rnd-1_family-       1281 ACCTCACACCACACTCACGACAAGTGGGACGAAGAANTGGGGCAGTTCAT 1330

  scaffold33|si     425087 GAGGCACGCGGAG-CGGCTTGCACGAA-TTCAAGAGCTCGGCGATTGAGT 425134
                            v ?   v v   -v   v     ?  -          vv  v  ?  i 
  rnd-1_family-       1331 GCGNCACTCCGAGAAGGCGTGCACNAAGTTCAAGAGCTGCGCCATNGAAT 1380

  scaffold33|si     425135 ACAGTCCCACGGTGGGTCAGTGGCTCAAGCGTGCG-CTGTCCTTAAGTGG 425183
                               i  ?     ?  ?  i     ?vi?  viv - ?     ?      
  rnd-1_family-       1381 ACAGCCCNACGGTNGGNCAATGGCTNCGNCGGAGGTCNGTCCTNAAGTGG 1430

  scaffold33|si     425184 ATTCTCAGGTGGCATGATGGGAAAGTCCCAGATCCACGAAACCTGTGCCG 425233
                           ? ?  ?v ?     i  i  ?  i  ?  ?  iv ?v i   ?    i  
  rnd-1_family-       1431 NTNCTNCGNTGGCACGACGGNAAGGTNCCNGACACNAGGAACNTGTGTCG 1480

  scaffold33|si     425234 AGCTGC 425239
                           i  v  
  rnd-1_family-       1481 GGCAGC 1486

Matrix = 20p45g.matrix
Kimura (with divCpGMod) = 27.96
Transitions / transversions = 0.97 (167/172)
Gap_init rate = 0.02 (33 / 1483), avg. gap size = 1.30 (43 / 33)


964 17.78 1.78 0.00 scaffold33|size760673 425303 425527 (335280) C rnd-5_family-87#Unknown (31) 244 16 m_b980s001i9 112577

  scaffold33|si     425303 CTTGTCTTGAACATCTATTCGAACTCAAAGAACGAGCCCCTACCTTACGG 425352
                            ?  i  ?  ?v ?  ?     i  ?   vvi ii  ?  ?i vi ?   
C rnd-5_family-        244 CNTGCCTNGANGANCTNTTCGAGCTNAAATCGCAGGCNCCNGCGCTNCGG 195

  scaffold33|si     425353 AAGAAACATCTGCAGTGGCGACTCAAGGTTGCCAAACAGCAGGAAGACAA 425402
                           vi      i  ? i      ?  vvv?? ?    i ? i ii ii   i 
C rnd-5_family-        194 CGGAAACACCTNCGGTGGCGNCTGTCNNTNGCCAGANAACGAGGGGACGA 145

  scaffold33|si     425403 GGAAGCCTCTACAGAGATACTCCGGATCATCAAGCATGAAGCCAACAGGC 425452
                           ?  i  ?v ? ??     ?  ?  ?       i v i     ? i?v ? 
C rnd-5_family-        144 NGAGGCNGCNANNGAGATNCTNCGNATCATCAGGAACGAAGCNAGNCGNC 95

  scaffold33|si     425453 AGAGACAGCGCAACATCAACAGAGTTGTCAAAGACACTAGGGGCCGCTCC 425502
                             v       v ?            ?   vii   v ?        ?  ?
C rnd-5_family-         94 AGCGACAGCGGANCATCAACAGAGTNGTCCGGGACCCNAGGGGCCGNTCN 45

  scaffold33|si     425503 GTACTGAGTGT--TGGTG--TATCAACGG 425527
                             ?  ?     --i    --    i    
C rnd-5_family-         44 GTNCTNAGTGTAGCGGTGGATATCGACGG 16

Matrix = 20p45g.matrix
Kimura (with divCpGMod) = 18.91
Transitions / transversions = 1.67 (25/15)
Gap_init rate = 0.01 (2 / 224), avg. gap size = 2.00 (4 / 2)


6165 25.49 1.65 1.88 scaffold33|size760673 425562 427744 (333063) rnd-4_family-290#LINE/Ambal 3 2180 (2020) m_b980s001i10 112578

  scaffold33|si     425562 GGTCGAGCAAGTGTGTGGTCAACACTTAGGTGCACGCTTCTCCTTAGGAA 425611
                              v   ? ? i?  i   v     i i  ? vv  v     vi i  v 
  rnd-4_family-          3 GGTGGAGNANGCNTGCGGTGAACACCTGGGNGACCGATTCTCGCTGGGCA 52

  scaffold33|si     425612 GTCGGGCTCCGCTGTCTGCTAATGAACTGCTCCGG-GAGATAGGGAATCT 425660
                           iv  ?        i  v  - ii ii  vvivi i-     ?  iivi  
  rnd-4_family-         53 AACGNGCTCCGCTATCGGC-AGCGGGCTTACATGAAGAGATNGGAGCCCT 101

  scaffold33|si     425661 GAGTGACACCGAGGCAGCAAAGCAAATCTTATCGAATACTTACAACTTCT 425710
                           vi i     ?     i  ?vii i?   i ?v -  iiv    i     i
  rnd-4_family-        102 CGGCGACACNGAGGCGGCNCGACGNATCCTNGC-AACGATTACGACTTCC 150

  scaffold33|si     425711 CCGAAACTTGGGATACTGCCACGGTTGATCTTCTTAAGGCGTCAGC-TAG 425759
                            v  iivv        -i       ?  i  i  ?  i  v  v  -iii
  rnd-4_family-        151 CGGAGGGATGGGATAC-ACCACGGTNGACCTCCTNAAAGCCTCCGCGCGA 199

  scaffold33|si     425760 GATACGGCTTGACTGTGGGAACTATCC---TCAACTAACGAA-TGACATT 425805
                            v    ?i v  v    ivi  vv   ---    v  i    - ?   v 
  rnd-4_family-        200 GCTACGNTTAGAATGTGATGACATTCCCGCTCAAGTAGCGAAGTNACAGT 249

  scaffold33|si     425806 AGCACGCAGGAATATCAGGAC-TTCTGGTCGAGAAGCAAAGAGGCAACAT 425854
                           ----  -    ? v   viv -      v i viv        ivv  ? 
  rnd-4_family-        250 ----CG-AGGANTTTCATACCATTCTGGACAACGCGCAAAGAGAACACNT 294

  scaffold33|si     425855 CGTCATCCAAAAGTGGGCGTCACTTTGGACATTACCGTGCAATC--ACAG 425902
                            ?  i     i  i  vv v           i   v v  i   --i ii
  rnd-4_family-        295 CNTCGTCCAAGAGCGGCAGGCACTTTGGACACTACAGAGCGATCCTGCGA 344

  scaffold33|si     425903 AGAATCCTGATCTAGTCTCGCTGCAAGTCAAAAGTATCAACCTAGTCTCG 425952
                           vi     ----  -     v  v  v  ?vi   i          i?v i
  rnd-4_family-        345 CAAATCC----CT-GTCTCCCTCCACGTNCGAAGCATCAACCTAGCNGCA 389

  scaffold33|si     425953 AGGCGTGG-CACCCGCTTGACCGCTGGAGACAAGGAGTGACTGTTCTTCT 426001
                           ?v   v  -i v  v  ?i  v v   v i        v  i  i  v  
  rnd-4_family-        390 NCGCGGGGATAGCCCCTNAACAGATGGCGGCAAGGAGTCACCGTCCTGCT 439

  scaffold33|si     426002 GGAGAAAGTGGCAGGTAACAATAGGATCGACAAGCTCCGAGCCATCTGCC 426051
                              i  i     ?  v    v v v           ?  ?  ?  ?    
  rnd-4_family-        440 GGAAAAGGTGGCNGGGAACATTCGCATCGACAAGCTNCGNGCNATNTGCC 489

  scaffold33|si     426052 TTCTAGAAGCAGATTTCAACTGGTGGCTAAAGGTCCACTTTGCCAGGCGA 426101
                            ii ?  i  v  i     i        ?     ?vv?     ? i   i
  rnd-4_family-        490 TCTTNGAGGCTGACTTCAATTGGTGGCTNAAGGTNATNTTTGCNAAGCGG 539

  scaffold33|si     426102 ATGACACACCGGATGAGAGCCACAGGAGCTCTACCCTTAGAACAAGGCGC 426151
                                i  ?v      ii        ? i?  i  vv v  i     v  
  rnd-4_family-        540 ATGACGCANAGGATGAAGGCCACAGGNGTNCTGCCAGTTGAGCAAGGGGC 589

  scaffold33|si     426152 AACCTCTGGGAAAACAGCCATGGATTCATCTCTCGCTAAACAATTATTCT 426201
                           v  i     ? i   i -  i   i  ?  iv vi v     i  ?    
  rnd-4_family-        590 CACTTCTGGNAGAACGG-CACGGACTCNTCCATGACGAAACAGTTNTTCT 638

  scaffold33|si     426202 TCGATCAAGCAAATGTTCTGCACCACTGCTGCGCAGTAACCAGCACCGGC 426251
                            i  i     ?  ii ?  ?   v ?vv      ?  ?v v    vi i 
  rnd-4_family-        639 TTGACCAAGCNAACATNCTNCACGANACCTGCGCNGTNTCAAGCAATGAC 688

  scaffold33|si     426252 GCTGCCAACTGCTACGATGCGGTCAACCACGCCGCAGGTAGCTTTGTCCT 426301
                             ?  v           i  i  v       -      ?     i i?  
  rnd-4_family-        689 GCNGCGAACTGCTACGACGCAGTGAACCACG-CGCAGGNAGCTTCGCNCT 737

  scaffold33|si     426302 TCAGGCAATGAGTGTCCCTATCAACATTGTGAAGTGCTATCTACTCTGTG 426351
                              i  ?    i?  v  ??  i??? i  ?        i  ?  ?   i
  rnd-4_family-        738 TCAAGCNATGAANGTGCCNNTCGNNNTCGTNAAGTGCTACCTNCTNTGTA 787

  scaffold33|si     426352 TGCAGACCATGCGCTTTTTCCTAAAGACCGGTTTCGGTATGGCAAGACAG 426401
                            ?           v  i     ?  i  v  v     ?  ?  ? i vi?
  rnd-4_family-        788 TNCAGACCATGCGGTTCTTCCTNAAAACGGGATTCGGNATNGCNAAAAGN 837

  scaffold33|si     426402 AGTTACGGCGGGTCTAATCAGAA-TCCTTATATGGGTTTAGTACAGGGCA 426450
                             i  i  i  vv v --     -   v  i     ?i ?i    i  ? 
  rnd-4_family-        838 AGCTATGGTGGCACGA--CAGAACTCCGTACATGGGNCTNATACAAGGNA 885

  scaffold33|si     426451 GCGGAGCGGCACCAGCAGCA--GACGGCAATCAGCACCGTCATGCTAGCA 426498
                               v  ?  ?  i  ?   --   ?  ?        v  ?     iv i
  rnd-4_family-        886 GCGGCGCNGCNCCGGCNGCATGGACNGCNATCAGCACGGTNATGCTGTCG 935

  scaffold33|si     426499 GCATACAAGTTCAAAGGGTATGGAGCCTTCTTCGCCTCCGCATGGTCGGG 426548
                             ?       iv     ?  i  v  ??v     ?   i  v        
  rnd-4_family-        936 GCNTACAAGTCGAAAGGNTACGGCGCNNACTTCGNCTCTGCTTGGTCGGG 985

  scaffold33|si     426549 CATACTTTTAGGAATAGCAGCTATATTGTATGTTGATGATACGGATCTCC 426598
                              vv ii v  v  ?  ?  vv vi v  i  v  i     ?     ? 
  rnd-4_family-        986 CATCGTCCTCGGCATNGCNGCGCTTCTCTACGTGGACGATACNGATCTNC 1035

  scaffold33|si     426599 TGCATATGACTTCGCCTAATACTTCCGAGGCCTCCTTTTTTCAGCAGATA 426648
                            v  ii v v iv    vvi  v? i  ? -- v?i  i i ii  ii -
  rnd-4_family-       1036 TCCACGTTAGTCGGCCTTCCACANCTGANG--TGNCTTCTCCGACAAGT- 1082

  scaffold33|si     426649 CAGGAGGCCAC-CACATACTGGCGTAC-CTCCTCCAAGCGAC-GGGGGTA 426695
                              ?vv     -i  -      vv   -  ?  v     v  -  ?  ? 
  rnd-4_family-       1083 CAGNCTGCCACGTAC-TACTGGGCTACTCTNCTGCAAGCCACTGGNGGNA 1131

  scaffold33|si     426696 ATCTCAAACCCGAAAAGTGCTACTGGTACTTCCTGACATACAAAATTGTT 426745
                               ?        i  i            i ?  ?v v     iv i   
  rnd-4_family-       1132 ATCTNAAACCCGAGAAATGCTACTGGTACCTNCTNTCCTACAAGTTCGTT 1181

  scaffold33|si     426746 CAA-GGTAAACCACTACTGAAGCCGCTACGGGATATCTCCCACTACGATC 426794
                              -  ii i ii -i  ?  i  i  ?  ?  v   vv v     ? vi
  rnd-4_family-       1182 CAAGGGCGAGCTGC-GCTNAAACCACTNCGNGAAATCGGCAACTACNAGT 1230

  scaffold33|si     426795 TGTGTATTCCACAACCTGGCGCA-CCAA-GT--GTCAGCATTTCACTCAA 426840
                            i-i?  v        vi?    -  i -  --  i v   ivv   ?  
  rnd-4_family-       1231 TA-ANATACCACAACCAANCGCAGCCGACGTACGTTATCATCGAACTNAA 1279

  scaffold33|si     426841 AGATTCAGGAAAGGCGTCAGAAGTCTTGGGGGTATGGGCTAGTCCCAGTG 426890
                               i i?ivi??  i  ?  i  ?i ?  v  i   v    i  vvvi 
  rnd-4_family-       1280 AGATCCGNATGNNGCATCNGAGGTNCTNGGCGTGTGGTCTAGCCCGTCCG 1329

  scaffold33|si     426891 GCCTAGGGACTTCACAGCTGGATCATATGCTT-GCGAAAGGGCGGAAATG 426939
                             ?iv  ?? -v    i     v  i   v ?- ii  i  i  i i   
  rnd-4_family-       1330 GCNCCGGNNC-GCACAACTGGAACACATGATNAGTAAAGGGACGAAGATG 1378

  scaffold33|si     426940 GAGTAGGAGAGTCCTCCACAGTGCACTTCGTCCGTCTGAGGTTTGGCACA 426989
                            i v ivv i  ?? ?     iv i  v iv  iv ?  i  v     ? 
  rnd-4_family-       1379 GGGAAACCGGGTNNTNCACAGCCCGCTGCAGCCAGCNGAAGTGTGGCANA 1428

  scaffold33|si     426990 GCTTCCGGACACAAGCTCTTCCTTCTGTACGCTACGGGCTTCTTGTTCTT 427039
                                vii  i     v  v  v  ?  vviv  i     v? v iv  ?
  rnd-4_family-       1429 GCTTCAAAACGCAAGCACTGCCATCNGTCAAGTATGGGCTANTAGCACTN 1478

  scaffold33|si     427040 ATGAACTCTCCCAAGGAGG---TCGATGATGCCTTTGGTTCCTGGTATTA 427086
                              ---  ii ? i i   ---    i  i     ivv?  v     i  
  rnd-4_family-       1479 ATG---TCCTCNAGGAAGGCTNTCGACGACGCCTTCTCNTCGTGGTACTA 1525

  scaffold33|si     427087 TACGCTGTTGCCGTCATTGGGAGTTAATAGGGACATAGCCCGGGAATGGC 427136
                           iv vi vi v   v ?i    ?  ?   ?  i i  v   v i      ?
  rnd-4_family-       1526 CTCCTTCCTTCCGGCNCTGGGNGTNAATNGGAATATCGCCAGAGAATGGN 1575

  scaffold33|si     427137 GCACCCTCCTAAACGA-CACCAAGGCTTAGGGTTACCACAGATGTCTCTA 427185
                            v  i  ? iiiv v -i i      i i  ?i v  ?  i     vi  
  rnd-4_family-       1576 GAACTCTNCCGGTCCAGTATCAAGGCCTGGGNCTCCCNCAAATGTCGTTA 1625

  scaffold33|si     427186 GAGAAACTCGCCTTGTCCCTGCAGTACCTGCATCGACATTGGGGTAGACC 427235
                                   ?  ?vi   ?  i  ?  i?    vv    i     i vi  
  rnd-4_family-       1626 GAGAAACTNGCNGCGTCNCTACANTATNTGCAAAGACACTGGGGCACGCC 1675

  scaffold33|si     427236 TAC--CCCCACTGGGAAGATGCTGCGTAGTGTGTTTGAACTAGTCCAAAT 427283
                           -  --     ?i  v  iv ?  v  v? ii v  i  i  v ?v   v 
  rnd-4_family-       1676 -ACGACCCCANCGGTAAATTNCTCCGANGCATCTTCGAGCTCGNACAACT 1724

  scaffold33|si     427284 AGAGGTGGGCCTGTCTGGAAACTTTCTTAAACGAGACTTTCGGGTCTTTG 427333
                           v  iii   i  ?v ?  ?     i  ivv?  v    viviv i  vi 
  rnd-4_family-       1725 CGAAACGGGTCTNGCNGGNAACTTCCTCCTNCGCGACTACGACGCCTACG 1774

  scaffold33|si     427334 GTGGACTTGCTACTCACACGTGGTATAAAGTTTTGTGGGAATATAGTCAC 427383
                            i ??  ?  ?  v   ? v    vi  ii vi i     i  iivv   
  rnd-4_family-       1775 GCGNNCTNGCNACGCACNCCTGGTTCAAGATACTATGGGAGTACGCGCAC 1824

  scaffold33|si     427384 CTGTATGATGTCACTATAGAGCTGCCGGAGGTAGATGTTCCATTGGTTCG 427433
                           ivv  i  v  ? vv?    v   vv?  v iii  i iv iiii  ?  
  rnd-4_family-       1825 TACTACGAGGTNAAANTAGACCTGGANGACGCGAATATCGCGCCAGTNCG 1874

  scaffold33|si     427434 CCAGGGGGACAAAGTGCTAATGGAAGAAGTAG-TGAAGTTAGTTCCTGCC 427482
                           vv  v          ?? ?        i i i-ivi   ? - ?   -  
  rnd-4_family-       1875 GGAGCGGGACAAAGTNNTNATGGAAGAGGCAACCCGAGTNA-TNCCT-CC 1922

  scaffold33|si     427483 ACG-CAGTGGGAAAGC----ATGTCGCGCCAGGAGGTTTTACAAGGTATA 427527
                           v  -  i    v?   ----  iv?    --   i  vi        v  
  rnd-4_family-       1923 TCGACAATGGGCNAGCTTCAATAGNGCGC--GGAAGTACTACAAGGTCTA 1970

  scaffold33|si     427528 TTTCATGTCACAGTTAGTTCTATGTGATGGATGCACGGTGGATCCCACAA 427577
                           i   ? ?  v  ii ii v  ?  i  i  ?vv      ?  i  ?ivi 
  rnd-4_family-       1971 CTTCNTNTCCCAACTGATACTNTGCGACGGNATCACGGTNGACCCNGAGA 2020

  scaffold33|si     427578 AAATACAG-GCGACGAAATGCCAACATATGGACTCCAAAATGCGCTTTCC 427626
                             v   i -iv v   i----    i---     -  vv   v??  i  
  rnd-4_family-       2021 AACTACGGTAAGCCGAG----CAACG---GGACT-CACCATGGNNTTCCC 2062

  scaffold33|si     427627 TGTTGAAATGCCTACGCGAGCCGATCTACGC-CTATGGAGGGATACAATT 427675
                           ??iv   ?v?  i    vivvv   i -   -  i     ?  i  v   
  rnd-4_family-       2063 NNCGGAANANCCCACGCCGCAGGATTT-CGCACTGTGGAGNGACACCATT 2111

  scaffold33|si     427676 GCTTTACTGACTTCCTCAACCTTCCGTCTCTCACCCAGATTGGGTAAGCA 427725
                           vvii ?  ?  v  ?i ?  ?  ?  ?  ?  i  v  ii ?  v  i  
  rnd-4_family-       2112 TGCCTNCTNACGTCNCCNACNTTNCGNCTNTCGCCGAGGCTNGGGAAACA 2161

  scaffold33|si     427726 CCTGCGGGCCACATACGAC 427744
                            ?    ?vi?v v      
  rnd-4_family-       2162 CNTGCGNCTNCCTTACGAC 2180

Matrix = 20p45g.matrix
Kimura (with divCpGMod) = 30.28
Transitions / transversions = 1.19 (297/249)
Gap_init rate = 0.03 (66 / 2182), avg. gap size = 1.17 (77 / 66)


1097 27.52 2.53 1.74 scaffold33|size760673 428035 428548 (332259) rnd-4_family-290#LINE/Ambal 2466 2983 (1217) m_b980s001i11 112578

  scaffold33|si     428035 TCCTCCGTGGTCTCGAACTAA-AGATGATGGGCCCTGGTTAAT--ACGCG 428081
                             i v  ?  ??  iv?  ? -i i?      vvv   i ?v -- ?  i
  rnd-4_family-       2466 TCTTACGNGGNNTCACNCTNACGGGNGATGGGGAATGGCTNCTCGANGCA 2515

  scaffold33|si     428082 CTCGAGCGCGGCTCGCTGGTAGCTTGTCATGATGGCTCCTACATGCCGAC 428131
                           i   v  iv           ?  v  i  i  i     ? v       iv
  rnd-4_family-       2516 TTCGCGCAGGGCTCGCTGGTNGCATGCCACGACGGCTCNTTCATGCCGGA 2565

  scaffold33|si     428132 CCAGGACAATACACGCTGCTCTGCCGCAACTCTCTTCTTGTGCACTCATA 428181
                            ??v   i?  ??ii      ?  v  i  v  v   i v    v-v ii
  rnd-4_family-       2566 CNNTGACGNTANNTACTGCTCNGCGGCGACGCTGTTCCTCTGCAA-AACG 2614

  scaffold33|si     428182 CTGGCA-AAATAGCT-TCCGCCACATACTGTGAGCGTACGCAACCGGAGG 428229
                           ?i  v -i?  ?   -vv ii  -      i  iv?v  ?vv??v   v 
  rnd-4_family-       2615 NCGGGACGNATNGCTAGGCATCA-ATACTGCGAAANGACNGCNNAGGATG 2663

  scaffold33|si     428230 TTGCCTC-AATTATAGAGGAGAGCTCATTGGTGGAGTAACGGCGACCATC 428278
                            ?     -  i  iv v  ?  i     ?  ?  v  ? iv  v  ?v  
  rnd-4_family-       2664 TNGCCTCNAACTACCGTGGNGAACTCATNGGNGGCGTNATCGCCACNTTC 2713

  scaffold33|si     428279 ATCTTACGTGCCCTTTCCTTATTAG--TGCAGTGTCCGGTGCATGGAACG 428326
                           i  i ?  i  ?  vv  viii ? --    vii-  i i - iviv  ?
  rnd-4_family-       2714 GTCCTNCGCGCNCTAGCCACGCTNGCGTGCACCA-CCAGCG-ACCACACN 2761

  scaffold33|si     428327 GTA-GAGATATACTGTGACAACATGGGTGTGGTGTTGCATGGGAACTCGC 428375
                           -  -     v v   i              ?  viv   i  ?  - vi 
  rnd-4_family-       2762 -TACGAGATCTTCTGCGACAACATGGGTGTNGTCCGGCACGGNAA-TAAC 2809

  scaffold33|si     428376 G-GCACCGAACTCTTCCGGAGAGACAGACACAGTCGGATTTGATTCTCCT 428424
                            -ii i  iv v  ?            i     ??   ii  v iv    
  rnd-4_family-       2810 GTATATCGGCCGCTNCCGGAGAGACAGGCACAGNNGGACCTGCTCATCCT 2859

  scaffold33|si     428425 TCTGAGACATAAC---TTGGACTTGCTCGAGTGTGATGTTCGATACGTTC 428471
                           vi iv   i?   ---    ---i ii i  ivi  i  ivii    i? 
  rnd-4_family-       2860 ATTACGACGNAACATATTGG---CGTCCAAGCTCGACGTCGAGTACGCNC 2906

  scaffold33|si     428472 ACGTGTACGGTCACCTGGATGATCAGACGAGTTTTGACCAGCTGACCCTC 428521
                               ?     ?     i  i  iv v ??ivi  ivv v i  v vi  ?
  rnd-4_family-       2907 ACGTNTACGGNCACCTAGACGACGACANNGCCTTCTCCGAACTCAGTCTN 2956

  scaffold33|si     428522 CCACAGCAGCTTAACGTAATGGCGGAC 428548
                             i  i  i  ?     ?     v   
  rnd-4_family-       2957 CCGCAACAACTNAACGTNATGGCTGAC 2983

Matrix = 20p45g.matrix
Kimura (with divCpGMod) = 31.53
Transitions / transversions = 1.28 (78/61)
Gap_init rate = 0.04 (18 / 513), avg. gap size = 1.22 (22 / 18)


60564 0.00 0.00 0.00 scaffold33|size760673 428549 434988 (325819) C scaffold33|size760673_(dbseq-nr_406)_[428540,434979]#LTR/Gypsy (0) 6440 1 m_b980s001i12 112579

  scaffold33|si     428549 TGACCTAAGCTGAAAAGTATTAAAAAATCTTGATGTGGGCCTTTCAGCTT 428598
                                                                             
C scaffold33|si       6440 TGACCTAAGCTGAAAAGTATTAAAAAATCTTGATGTGGGCCTTTCAGCTT 6391

  scaffold33|si     428599 TGTTATTTTGTGAGTTAATTTAGATCATATTGTGAATTAACAATCCACCA 428648
                                                                             
C scaffold33|si       6390 TGTTATTTTGTGAGTTAATTTAGATCATATTGTGAATTAACAATCCACCA 6341

  scaffold33|si     428649 TGATGAACCATGATGAAGCAAACATGCTTCATTTTGGCAAAACGAAACTA 428698
                                                                             
C scaffold33|si       6340 TGATGAACCATGATGAAGCAAACATGCTTCATTTTGGCAAAACGAAACTA 6291

  scaffold33|si     428699 TGTAGAGATCCCTGTAGAACTGGTACATTTCAGTGCTAAAGACACAGTGA 428748
                                                                             
C scaffold33|si       6290 TGTAGAGATCCCTGTAGAACTGGTACATTTCAGTGCTAAAGACACAGTGA 6241

  scaffold33|si     428749 GAGCTCTCTTGTATCTTACAGTGATGGATCTCTACTTCATCTTCAAGTGA 428798
                                                                             
C scaffold33|si       6240 GAGCTCTCTTGTATCTTACAGTGATGGATCTCTACTTCATCTTCAAGTGA 6191

  scaffold33|si     428799 TGTGGATTCTGTGTCAGTATTTCCTGACTCAGAGCACCTTGTCCCAAATG 428848
                                                                             
C scaffold33|si       6190 TGTGGATTCTGTGTCAGTATTTCCTGACTCAGAGCACCTTGTCCCAAATG 6141

  scaffold33|si     428849 GTATTTTTGGGTAATGAAACAATTCTTGCTATTTAGCAAGACTGCAAAAC 428898
                                                                             
C scaffold33|si       6140 GTATTTTTGGGTAATGAAACAATTCTTGCTATTTAGCAAGACTGCAAAAC 6091

  scaffold33|si     428899 AGGGGATGTCCAGCATCTCCTAAGAAATTAAGGGTATCTTTCAGGTACTC 428948
                                                                             
C scaffold33|si       6090 AGGGGATGTCCAGCATCTCCTAAGAAATTAAGGGTATCTTTCAGGTACTC 6041

  scaffold33|si     428949 TTAGAGTACTGTTTTAGAGTAGATAATTGGCCTATGTCACTCGCCCCCAC 428998
                                                                             
C scaffold33|si       6040 TTAGAGTACTGTTTTAGAGTAGATAATTGGCCTATGTCACTCGCCCCCAC 5991

  scaffold33|si     428999 GAATGGAGAATCAGGTGAGTCGTGTAAAAAACCTTTTCATTGAAAGGAAA 429048
                                                                             
C scaffold33|si       5990 GAATGGAGAATCAGGTGAGTCGTGTAAAAAACCTTTTCATTGAAAGGAAA 5941

  scaffold33|si     429049 AACATCAGGCTTTTGTTGTAATGGAAAACACTTGTATATGACAAGGCGTT 429098
                                                                             
C scaffold33|si       5940 AACATCAGGCTTTTGTTGTAATGGAAAACACTTGTATATGACAAGGCGTT 5891

  scaffold33|si     429099 CCGACTTTGTAGTGACTACGAGTAAAGGTTGTAAGCGTAAGTGTTTGTGG 429148
                                                                             
C scaffold33|si       5890 CCGACTTTGTAGTGACTACGAGTAAAGGTTGTAAGCGTAAGTGTTTGTGG 5841

  scaffold33|si     429149 AGAGAGGAGTTTTAGAGTGATTAACTGACAGTATTTGTTTTAAGTGTCTG 429198
                                                                             
C scaffold33|si       5840 AGAGAGGAGTTTTAGAGTGATTAACTGACAGTATTTGTTTTAAGTGTCTG 5791

  scaffold33|si     429199 CAGTGTCAAAGTATGGTGTTACTCTCCTAATATTCAATCGTTCTGATTTT 429248
                                                                             
C scaffold33|si       5790 CAGTGTCAAAGTATGGTGTTACTCTCCTAATATTCAATCGTTCTGATTTT 5741

  scaffold33|si     429249 GTTCCTTGGTGAACCCTGATTGTACCATTCGTATGGACTGTAGATATAGT 429298
                                                                             
C scaffold33|si       5740 GTTCCTTGGTGAACCCTGATTGTACCATTCGTATGGACTGTAGATATAGT 5691

  scaffold33|si     429299 CCAAGGATCTTTATGGTATTTGCTTTCAGATTTGCGGAGGATACCTTCTT 429348
                                                                             
C scaffold33|si       5690 CCAAGGATCTTTATGGTATTTGCTTTCAGATTTGCGGAGGATACCTTCTT 5641

  scaffold33|si     429349 TGCGAAGAAGTACTTTGTCACCAACCTTGTAATCCCAATCGGCGAGACTT 429398
                                                                             
C scaffold33|si       5640 TGCGAAGAAGTACTTTGTCACCAACCTTGTAATCCCAATCGGCGAGACTT 5591

  scaffold33|si     429399 GTTTTCACGTTTGGTATTGCGATCGGTTTGGCGTTGCCTGTGATCTCCTA 429448
                                                                             
C scaffold33|si       5590 GTTTTCACGTTTGGTATTGCGATCGGTTTGGCGTTGCCTGTGATCTCCTA 5541

  scaffold33|si     429449 TTTTGTTCCAGTCAGCCAGGAAGGGAATGTCAAACAGCATGTCCCTACCA 429498
                                                                             
C scaffold33|si       5540 TTTTGTTCCAGTCAGCCAGGAAGGGAATGTCAAACAGCATGTCCCTACCA 5491

  scaffold33|si     429499 AATATTGCTGCACCTGGAGAGGCTTTGAGTACTGTGTGGTATGTGGAGCG 429548
                                                                             
C scaffold33|si       5490 AATATTGCTGCACCTGGAGAGGCTTTGAGTACTGTGTGGTATGTGGAGCG 5441

  scaffold33|si     429549 AGCGGCCCATGCAGCATCTGTGAGGAAGTCTGCGATGTCACTAGGTGTCA 429598
                                                                             
C scaffold33|si       5440 AGCGGCCCATGCAGCATCTGTGAGGAAGTCTGCGATGTCACTAGGTGTCA 5391

  scaffold33|si     429599 CTGTATTGGCCATGTCTAATTCAGTGGTGCGGACATTGTCATGATTACTT 429648
                                                                             
C scaffold33|si       5390 CTGTATTGGCCATGTCTAATTCAGTGGTGCGGACATTGTCATGATTACTT 5341

  scaffold33|si     429649 GATGCATCCGTTCTAGTATTGCGTTTGCTTGAGGGTTCTTGATGCTGGTT 429698
                                                                             
C scaffold33|si       5340 GATGCATCCGTTCTAGTATTGCGTTTGCTTGAGGGTTCTTGATGCTGGTT 5291

  scaffold33|si     429699 GGCTTACGCTTGATACCGTATGAATCACATAAGGTTTGAAATTGAGCTTG 429748
                                                                             
C scaffold33|si       5290 GGCTTACGCTTGATACCGTATGAATCACATAAGGTTTGAAATTGAGCTTG 5241

  scaffold33|si     429749 AACTTCGCTTCCATTGTCGTAAATGATTACTTGACAACGTGGGTAGCGGC 429798
                                                                             
C scaffold33|si       5240 AACTTCGCTTCCATTGTCGTAAATGATTACTTGACAACGTGGGTAGCGGC 5191

  scaffold33|si     429799 TAAACCAGATCTTGTTAACTAAGGAGCCTACCTGTGCTGATGATTTATCA 429848
                                                                             
C scaffold33|si       5190 TAAACCAGATCTTGTTAACTAAGGAGCCTACCTGTGCTGATGATTTATCA 5141

  scaffold33|si     429849 AAGTAAGCTTCCTTAGGTTTATTATGTGTGTTAGTACCCTTGCGGCCCTT 429898
                                                                             
C scaffold33|si       5140 AAGTAAGCTTCCTTAGGTTTATTATGTGTGTTAGTACCCTTGCGGCCCTT 5091

  scaffold33|si     429899 TTACCCGTGGGAGCAACAGAAGTCACTTCTGTAACCGGTAGTTCCACAAT 429948
                                                                             
C scaffold33|si       5090 TTACCCGTGGGAGCAACAGAAGTCACTTCTGTAACCGGTAGTTCCACAAT 5041

  scaffold33|si     429949 CTCGAACCAACTGGTTGCTGGATCTATCATTGTGACACACATAAAGTCAA 429998
                                                                             
C scaffold33|si       5040 CTCGAACCAACTGGTTGCTGGATCTATCATTGTGACACACATAAAGTCAA 4991

  scaffold33|si     429999 TTTCAGTGCCGTCTTGGCCCTTGAGGGTGTATGGTCCTATTAGGTCCACA 430048
                                                                             
C scaffold33|si       4990 TTTCAGTGCCGTCTTGGCCCTTGAGGGTGTATGGTCCTATTAGGTCCACA 4941

  scaffold33|si     430049 CAGAGTACTTCCCAGGGTTGGAAACAACCAATTTTGTAGGTAATTTACCA 430098
                                                                             
C scaffold33|si       4940 CAGAGTACTTCCCAGGGTTGGAAACAACCAATTTTGTAGGTAATTTACCA 4891

  scaffold33|si     430099 TACTTACGTTGGCGTCGTTTGTTGACTTGGCATTTATGACAATTTTTGAC 430148
                                                                             
C scaffold33|si       4890 TACTTACGTTGGCGTCGTTTGTTGACTTGGCATTTATGACAATTTTTGAC 4841

  scaffold33|si     430149 GAAGGTGCGAACAGGCGTCGCAAACCTTTCCAATACATCGCAGGCGAAGA 430198
                                                                             
C scaffold33|si       4840 GAAGGTGCGAACAGGCGTCGCAAACCTTTCCAATACATCGCAGGCGAAGA 4791

  scaffold33|si     430199 GTCTCTTCGAGGCGAGTAGTCCCCGGATGCTGCAGGTAGTGATGGTACCA 430248
                                                                             
C scaffold33|si       4790 GTCTCTTCGAGGCGAGTAGTCCCCGGATGCTGCAGGTAGTGATGGTACCA 4741

  scaffold33|si     430249 CTGTACTGCTCGCTGCTGGAGTTCCTGTGGGATGACAAGCTTGCCATCTT 430298
                                                                             
C scaffold33|si       4740 CTGTACTGCTCGCTGCTGGAGTTCCTGTGGGATGACAAGCTTGCCATCTT 4691

  scaffold33|si     430299 TGCACAGTACTTGAACATTTTCTACCAGCTGAGGTTTGTACTTCTCAAGC 430348
                                                                             
C scaffold33|si       4690 TGCACAGTACTTGAACATTTTCTACCAGCTGAGGTTTGTACTTCTCAAGC 4641

  scaffold33|si     430349 AGGCTGAGTTTGTCCAGCGTTTTATCCGTGTGTTGAGCTGCGGCAATCTC 430398
                                                                             
C scaffold33|si       4640 AGGCTGAGTTTGTCCAGCGTTTTATCCGTGTGTTGAGCTGCGGCAATCTC 4591

  scaffold33|si     430399 CCGAACTGTCAGGGGATATATTGCATTCTCTTCGCTGCGGTTGGCAAACA 430448
                                                                             
C scaffold33|si       4590 CCGAACTGTCAGGGGATATATTGCATTCTCTTCGCTGCGGTTGGCAAACA 4541

  scaffold33|si     430449 CAAAGTTCATGAGGTCTGAGTGGTTGTCTGGTGATGGGTCCTCTTCTGAT 430498
                                                                             
C scaffold33|si       4540 CAAAGTTCATGAGGTCTGAGTGGTTGTCTGGTGATGGGTCCTCTTCTGAT 4491

  scaffold33|si     430499 TGCTTAGTGTAATAACACCAGCATTTTGTGAAGGTCATCCAGTTTTCCTT 430548
                                                                             
C scaffold33|si       4490 TGCTTAGTGTAATAACACCAGCATTTTGTGAAGGTCATCCAGTTTTCCTT 4441

  scaffold33|si     430549 GATGTCCACTGCTGGACCAAAGTCAAGGCGTGAAATCGCATCCGCAACTG 430598
                                                                             
C scaffold33|si       4440 GATGTCCACTGCTGGACCAAAGTCAAGGCGTGAAATCGCATCCGCAACTG 4391

  scaffold33|si     430599 TGTTGTGGATTCCTTTGATGTATACGATTTCAGGACCATATTCCTCTAGC 430648
                                                                             
C scaffold33|si       4390 TGTTGTGGATTCCTTTGATGTATACGATTTCAGGACCATATTCCTCTAGC 4341

  scaffold33|si     430649 AGTAAGCGCCAGCGGTAAACCCTGTCACAGGTCAATCCGAGTGCATCTTG 430698
                                                                             
C scaffold33|si       4340 AGTAAGCGCCAGCGGTAAACCCTGTCACAGGTCAATCCGAGTGCATCTTG 4291

  scaffold33|si     430699 CATGAGGTTCTTGTGGTCTGTGTAGACTACAATTCGTTGGCCCCACAGCA 430748
                                                                             
C scaffold33|si       4290 CATGAGGTTCTTGTGGTCTGTGTAGACTACAATTCGTTGGCCCCACAGCA 4241

  scaffold33|si     430749 TCCCTTTGAACTCTTTGAGTGTCTCAACAATGGCTAGAAGTTCAATTTCG 430798
                                                                             
C scaffold33|si       4240 TCCCTTTGAACTCTTTGAGTGTCTCAACAATGGCTAGAAGTTCAATTTCG 4191

  scaffold33|si     430799 GTTACGCTGTACTTTTGCTGACAGACAGAGAGTTTTCTGCTGAAAAAGCT 430848
                                                                             
C scaffold33|si       4190 GTTACGCTGTACTTTTGCTGACAGACAGAGAGTTTTCTGCTGAAAAAGCT 4141

  scaffold33|si     430849 ATTGGCCGGTTGCTCTGAGTAATGGCGGCTCCAAGTTGTCTCTTGGATCC 430898
                                                                             
C scaffold33|si       4140 ATTGGCCGGTTGCTCTGAGTAATGGCGGCTCCAAGTTGTCTCTTGGATCC 4091

  scaffold33|si     430899 ATCAGTATAGATCTCAAACCCTTTTGAGTAATCAGGGTAGGCCAAGGACA 430948
                                                                             
C scaffold33|si       4090 ATCAGTATAGATCTCAAACCCTTTTGAGTAATCAGGGTAGGCCAAGGACA 4041

  scaffold33|si     430949 CATCTTTTGCAATAGTGGCCTTTACATCATCGAATGCTTTTGATGTTCGT 430998
                                                                             
C scaffold33|si       4040 CATCTTTTGCAATAGTGGCCTTTACATCATCGAATGCTTTTGATGTTCGT 3991

  scaffold33|si     430999 TAGTCCATTTCCATGGTTTCTTTTTACCTTGAGGAGTTTGGACTTCTTGG 431048
                                                                             
C scaffold33|si       3990 TAGTCCATTTCCATGGTTTCTTTTTACCTTGAGGAGTTTGGACTTCTTGG 3941

  scaffold33|si     431049 TGTGACCACACTCGCCGGCGAGGCTTGTGAGTGGGGCAAGCATTTCGCTG 431098
                                                                             
C scaffold33|si       3940 TGTGACCACACTCGCCGGCGAGGCTTGTGAGTGGGGCAAGCATTTCGCTG 3891

  scaffold33|si     431099 CGTCTTGCCCAAAGATCTCGATAGTATTGGACCATGCCAAGGAATCTACG 431148
                                                                             
C scaffold33|si       3890 CGTCTTGCCCAAAGATCTCGATAGTATTGGACCATGCCAAGGAATCTACG 3841

  scaffold33|si     431149 GAGGTCTTTGACATTTTTGGGCGGTGTCAGTGCAAGTATCGACTGTACCT 431198
                                                                             
C scaffold33|si       3840 GAGGTCTTTGACATTTTTGGGCGGTGTCAGTGCAAGTATCGACTGTACCT 3791

  scaffold33|si     431199 TCTTGGGTTGTGGTTTTATACCATCTCGTGAGAGGATGTACCCAAGATAT 431248
                                                                             
C scaffold33|si       3790 TCTTGGGTTGTGGTTTTATACCATCTCGTGAGAGGATGTACCCAAGATAT 3741

  scaffold33|si     431249 TCTGTTTCTATGGCACAGAAGTTTGATTTGCGCGCATTAACTTTTAAGTT 431298
                                                                             
C scaffold33|si       3740 TCTGTTTCTATGGCACAGAAGTTTGATTTGCGCGCATTAACTTTTAAGTT 3691

  scaffold33|si     431299 CGCATCTTGCAGTCTGGAGAGGACCAATTCCAATTTAGCCAGGTGGTCTT 431348
                                                                             
C scaffold33|si       3690 CGCATCTTGCAGTCTGGAGAGGACCAATTCCAATTTAGCCAGGTGGTCTT 3641

  scaffold33|si     431349 CCAGGGTTCCCTTGGTGATGCATAACAGATCATCAATGTAAGCTCGTACG 431398
                                                                             
C scaffold33|si       3640 CCAGGGTTCCCTTGGTGATGCATAACAGATCATCAATGTAAGCTCGTACG 3591

  scaffold33|si     431399 AACTCAAGGGTGGACATTAGCTCCGTCATTTTTGATTGAAAAATGTCAGG 431448
                                                                             
C scaffold33|si       3590 AACTCAAGGGTGGACATTAGCTCCGTCATTTTTGATTGAAAAATGTCAGG 3541

  scaffold33|si     431449 AGAACCTGCAATCCCCATTGGTAACCTGAGGTAAGAGTATTTACCCCATG 431498
                                                                             
C scaffold33|si       3540 AGAACCTGCAATCCCCATTGGTAACCTGAGGTAAGAGTATTTACCCCATG 3491

  scaffold33|si     431499 GAAATATAATGGTGCAGATTTTGGATGCATCTGGATCCAATCTAATGGTG 431548
                                                                             
C scaffold33|si       3490 GAAATATAATGGTGCAGATTTTGGATGCATCTGGATCCAATCTAATGGTG 3441

  scaffold33|si     431549 TAGTAGCCCATGTTTAAATCAAGGGCCGTCGCAAAAGTGAATCCTTCTAG 431598
                                                                             
C scaffold33|si       3440 TAGTAGCCCATGTTTAAATCAAGGGCCGTCGCAAAAGTGAATCCTTCTAG 3391

  scaffold33|si     431599 CTCTTGCATGACTGTACTAATTTTAGGTAACGGGAATGGTTTTCTAACTA 431648
                                                                             
C scaffold33|si       3390 CTCTTGCATGACTGTACTAATTTTAGGTAACGGGAATGGTTTTCTAACTA 3341

  scaffold33|si     431649 TTCTTTTGTTTACTTCTCTAAAATCACTTAGGAAGCGTACAGTCTGGTCT 431698
                                                                             
C scaffold33|si       3340 TTCTTTTGTTTACTTCTCTAAAATCACTTAGGAAGCGTACAGTCTGGTCT 3291

  scaffold33|si     431699 TTTTTGGTACTATGAATGATGGGGAAGCCCATTCAGATGCGGGCTGCCAC 431748
                                                                             
C scaffold33|si       3290 TTTTTGGTACTATGAATGATGGGGAAGCCCATTCAGATGCGGGCTGCCAC 3241

  scaffold33|si     431749 TCTAGTACTCCCAGGTCACACAGTCTTTTGAGCTCTTTCATGAGAGTCTC 431798
                                                                             
C scaffold33|si       3240 TCTAGTACTCCCAGGTCACACAGTCTTTTGAGCTCTTTCATGAGAGTCTC 3191

  scaffold33|si     431799 TTTGAGTGAGTGTGGTACTGGGTAAGCTCTGCCATGATATGGTTTGGCAC 431848
                                                                             
C scaffold33|si       3190 TTTGAGTGAGTGTGGTACTGGGTAAGCTCTGCCATGATATGGTTTGGCAC 3141

  scaffold33|si     431849 CTTCCTTTAGTTCAAAGGAGACAGGCTCTGTGTTCCAATCACCTAGTGTA 431898
                                                                             
C scaffold33|si       3140 CTTCCTTTAGTTCAAAGGAGACAGGCTCTGTGTTCCAATCACCTAGTGTA 3091

  scaffold33|si     431899 CCATCAAAGAGGTCCTCGTATTTACGGAGGAGCTCTAACAACTTGTTTTG 431948
                                                                             
C scaffold33|si       3090 CCATCAAAGAGGTCCTCGTATTTACGGAGGAGCTCTAACAACTTGTTTTG 3041

  scaffold33|si     431949 ATCTTGTAAACTGAGGTGAGGACAGTTGGTGTCAACAACTGATTGGAGGT 431998
                                                                             
C scaffold33|si       3040 ATCTTGTAAACTGAGGTGAGGACAGTTGGTGTCAACAACTGATTGGAGGT 2991

  scaffold33|si     431999 CTGCTTTTTCATATTTTGCATCTAAGATGTGAGCGGCACGCTGAGTGGCT 432048
                                                                             
C scaffold33|si       2990 CTGCTTTTTCATATTTTGCATCTAAGATGTGAGCGGCACGCTGAGTGGCT 2941

  scaffold33|si     432049 TCCTCAGTACTACGTGGTTCATGAACCATGCTGTGGTTAACTGACCAAGC 432098
                                                                             
C scaffold33|si       2940 TCCTCAGTACTACGTGGTTCATGAACCATGCTGTGGTTAACTGACCAAGC 2891

  scaffold33|si     432099 TTTTTCAATCTTAGAGCTAGTTGACAGACTGTTGATGTCTCTCATCGGCA 432148
                                                                             
C scaffold33|si       2890 TTTTTCAATCTTAGAGCTAGTTGACAGACTGTTGATGTCTCTCATCGGCA 2841

  scaffold33|si     432149 AGATGATCTCATCAATGGTAATATCCTTTGTTCGAAAATCCAGAACAATT 432198
                                                                             
C scaffold33|si       2840 AGATGATCTCATCAATGGTAATATCCTTTGTTCGAAAATCCAGAACAATT 2791

  scaffold33|si     432199 CCAAGCTCACTTAGTGTTTTTACACCTAAGATGAGGTCAAACGCTGGCTT 432248
                                                                             
C scaffold33|si       2790 CCAAGCTCACTTAGTGTTTTTACACCTAAGATGAGGTCAAACGCTGGCTT 2741

  scaffold33|si     432249 TGCCATCTTTTTCCATCATACTCGACAACATCTGGTTGAACTGTGTATTC 432298
                                                                             
C scaffold33|si       2740 TGCCATCTTTTTCCATCATACTCGACAACATCTGGTTGAACTGTGTATTC 2691

  scaffold33|si     432299 CTTGCTGTTGGAGTAGTCTACAATTTTAGTGTGACTTCGCCTCTTCCTTT 432348
                                                                             
C scaffold33|si       2690 CTTGCTGTTGGAGTAGTCTACAATTTTAGTGTGACTTCGCCTCTTCCTTT 2641

  scaffold33|si     432349 GGTTTGGAAGCACCCATTCGACGTGTGCCAAGACTTTGACACCTGCCTAG 432398
                                                                             
C scaffold33|si       2640 GGTTTGGAAGCACCCATTCGACGTGTGCCAAGACTTTGACACCTGCCTAG 2591

  scaffold33|si     432399 CCAAGTAGGAAAGCGTTTGGTGGTTCCTTTTTCATGGAACATGAGGTCAC 432448
                                                                             
C scaffold33|si       2590 CCAAGTAGGAAAGCGTTTGGTGGTTCCTTTTTCATGGAACATGAGGTCAC 2541

  scaffold33|si     432449 CATCAGAACCAGTGTCTAATAGTACTCTCAAGAAGTTGTTTTTGCGACTC 432498
                                                                             
C scaffold33|si       2540 CATCAGAACCAGTGTCTAATAGTACTCTCAAGAAGTTGTTTTTGCGACTC 2491

  scaffold33|si     432499 CTAGACAAGTGTTTGAGTTTTGTCGAGGACTGACTTCCGGTCGCTAACTT 432548
                                                                             
C scaffold33|si       2490 CTAGACAAGTGTTTGAGTTTTGTCGAGGACTGACTTCCGGTCGCTAACTT 2441

  scaffold33|si     432549 TTGCACAGCTAGCACTGCTGTCACTGAATCCACTGAATTTTGTGGAGGGA 432598
                                                                             
C scaffold33|si       2440 TTGCACAGCTAGCACTGCTGTCACTGAATCCACTGAATTTTGTGGAGGGA 2391

  scaffold33|si     432599 GTGTGTGTGGTGGCTGTGTTTTGGGTAGAGGGTCCAAATTTGAGTTTGGC 432648
                                                                             
C scaffold33|si       2390 GTGTGTGTGGTGGCTGTGTTTTGGGTAGAGGGTCCAAATTTGAGTTTGGC 2341

  scaffold33|si     432649 TCTACTTGTTTCTTAGTGGATAAGTTCGAAGTGTCCTTGAGATTTTTCAA 432698
                                                                             
C scaffold33|si       2340 TCTACTTGTTTCTTAGTGGATAAGTTCGAAGTGTCCTTGAGATTTTTCAA 2291

  scaffold33|si     432699 AGTTGCGTCCAACAAGGGACTCGAATAATCCTTAATTAAATTTTTTTGAT 432748
                                                                             
C scaffold33|si       2290 AGTTGCGTCCAACAAGGGACTCGAATAATCCTTAATTAAATTTTTTTGAT 2241

  scaffold33|si     432749 TTAATTCTAATTTTTGTGTACTGGTAGTTTTAATCGGACCAGGGTAGTAT 432798
                                                                             
C scaffold33|si       2240 TTAATTCTAATTTTTGTGTACTGGTAGTTTTAATCGGACCAGGGTAGTAT 2191

  scaffold33|si     432799 AACATTCTAACTCATGGCTAGTTTTAATTTTCTTACTACATACAGGAATT 432848
                                                                             
C scaffold33|si       2190 AACATTCTAACTCATGGCTAGTTTTAATTTTCTTACTACATACAGGAATT 2141

  scaffold33|si     432849 TCCCCGGTACTACCCGACCCATCGCTTCAGGAGGAGTCGGAATCGCTGTC 432898
                                                                             
C scaffold33|si       2140 TCCCCGGTACTACCCGACCCATCGCTTCAGGAGGAGTCGGAATCGCTGTC 2091

  scaffold33|si     432899 ACTTTCGTACTGACGGCGACGTTTCTTGCCTTTTTTGTTGGCTTTCTTGA 432948
                                                                             
C scaffold33|si       2090 ACTTTCGTACTGACGGCGACGTTTCTTGCCTTTTTTGTTGGCTTTCTTGA 2041

  scaffold33|si     432949 GAGACTTCTCGAGTTTCTCCATTCTCGCTACGACCTGTGCGTAGGACTTC 432998
                                                                             
C scaffold33|si       2040 GAGACTTCTCGAGTTTCTCCATTCTCGCTACGACCTGTGCGTAGGACTTC 1991

  scaffold33|si     432999 TTAGCGCGGTTGTCCTCACGAGACTTTCGTGCCGGCGCGCCGGAAACTCC 433048
                                                                             
C scaffold33|si       1990 TTAGCGCGGTTGTCCTCACGAGACTTTCGTGCCGGCGCGCCGGAAACTCC 1941

  scaffold33|si     433049 GCGTGTAGGAGTCCCGTCTTTGTTGTAGCGGCGACACTCCGCGGTGTTAT 433098
                                                                             
C scaffold33|si       1940 GCGTGTAGGAGTCCCGTCTTTGTTGTAGCGGCGACACTCCGCGGTGTTAT 1891

  scaffold33|si     433099 GCGTGGTGTGTGCGCCCCATGCTTTTGCACAGCTCGCAGTTCTTCTCGAC 433148
                                                                             
C scaffold33|si       1890 GCGTGGTGTGTGCGCCCCATGCTTTTGCACAGCTCGCAGTTCTTCTCGAC 1841

  scaffold33|si     433149 GCGAGTATACTCCGTGCGGGCATACTTGCTGGGCTTCCTGGGAATGCGCC 433198
                                                                             
C scaffold33|si       1840 GCGAGTATACTCCGTGCGGGCATACTTGCTGGGCTTCCTGGGAATGCGCC 1791

  scaffold33|si     433199 CGCTTAGCGAGGACTTCCTGGAGGGCTGGTCTGCTGCTTGGGCCTTTGCA 433248
                                                                             
C scaffold33|si       1790 CGCTTAGCGAGGACTTCCTGGAGGGCTGGTCTGCTGCTTGGGCCTTTGCA 1741

  scaffold33|si     433249 GGCTTGGCCGCTGACTGCTTCTCATCCACTGGGTGTGCCACCTCAATACG 433298
                                                                             
C scaffold33|si       1740 GGCTTGGCCGCTGACTGCTTCTCATCCACTGGGTGTGCCACCTCAATACG 1691

  scaffold33|si     433299 CTCGAGAATGAGCAATAGAGGCTTAACCCCCTCGGGATAGCATTTTTCCA 433348
                                                                             
C scaffold33|si       1690 CTCGAGAATGAGCAATAGAGGCTTAACCCCCTCGGGATAGCATTTTTCCA 1641

  scaffold33|si     433349 GCAAGTGGTACTGGTCCTGCCACTTCAACGGACACATGCGCAAGATGTGG 433398
                                                                             
C scaffold33|si       1640 GCAAGTGGTACTGGTCCTGCCACTTCAACGGACACATGCGCAAGATGTGG 1591

  scaffold33|si     433399 CATGCGAGTTCCGAATCGGTGAAGGAGTAGACCTGTTGCGTCATTGCACT 433448
                                                                             
C scaffold33|si       1590 CATGCGAGTTCCGAATCGGTGAAGGAGTAGACCTGTTGCGTCATTGCACT 1541

  scaffold33|si     433449 AGCACTAGGGCTGTAGTACAGGCACGGGAGGTCTTCGATGTAGTTGTTCA 433498
                                                                             
C scaffold33|si       1540 AGCACTAGGGCTGTAGTACAGGCACGGGAGGTCTTCGATGTAGTTGTTCA 1491

  scaffold33|si     433499 GCTGCATGGCGCTGAACAAACTGGCAATTTTGACCTTGTTGGGCTTCTTG 433548
                                                                             
C scaffold33|si       1490 GCTGCATGGCGCTGAACAAACTGGCAATTTTGACCTTGTTGGGCTTCTTG 1441

  scaffold33|si     433549 AGGCAATTAGAGATATAGAATCTCAAATTTTCGCCTGCGTCATGTGCGAA 433598
                                                                             
C scaffold33|si       1440 AGGCAATTAGAGATATAGAATCTCAAATTTTCGCCTGCGTCATGTGCGAA 1391

  scaffold33|si     433599 ACAAGACTGGAGGTGGAGTAACTGACACCTCCGGAATGACTCGGACGTCT 433648
                                                                             
C scaffold33|si       1390 ACAAGACTGGAGGTGGAGTAACTGACACCTCCGGAATGACTCGGACGTCT 1341

  scaffold33|si     433649 TGCCCGGTGACTTCTTCCTTTCGACTCCGAAGATGTCGTGAAAGGGATTT 433698
                                                                             
C scaffold33|si       1340 TGCCCGGTGACTTCTTCCTTTCGACTCCGAAGATGTCGTGAAAGGGATTT 1291

  scaffold33|si     433699 GACTCCGTCTGCTCCTTGACGATTAAGTCCCAGGGCTGACGCGCCTCCTC 433748
                                                                             
C scaffold33|si       1290 GACTCCGTCTGCTCCTTGACGATTAAGTCCCAGGGCTGACGCGCCTCCTC 1241

  scaffold33|si     433749 AGTGAGGAGGTTGGCGTAGAGTTGAAAAACTTCTAGGGCCGAGTCGGTCA 433798
                                                                             
C scaffold33|si       1240 AGTGAGGAGGTTGGCGTAGAGTTGAAAAACTTCTAGGGCCGAGTCGGTCA 1191

  scaffold33|si     433799 TTTTGCTTTCAAGGCGAGCATGTCGGCCTTTAGGGAAAGAGACTCTGCAG 433848
                                                                             
C scaffold33|si       1190 TTTTGCTTTCAAGGCGAGCATGTCGGCCTTTAGGGAAAGAGACTCTGCAG 1141

  scaffold33|si     433849 TCTTCGCTTCCTTAGCAGTTTTACTGAGGGGGTCATCGGCGAGTTCACGT 433898
                                                                             
C scaffold33|si       1140 TCTTCGCTTCCTTAGCAGTTTTACTGAGGGGGTCATCGGCGAGTTCACGT 1091

  scaffold33|si     433899 AGAACAGCCTTCCACTCGACCTTTTTCGAGTCATAAGCCTTTTCGGCCTC 433948
                                                                             
C scaffold33|si       1090 AGAACAGCCTTCCACTCGACCTTTTTCGAGTCATAAGCCTTTTCGGCCTC 1041

  scaffold33|si     433949 GTCGCAGGCGGAATTAACCCCATTTTCTTGGCGGTACTGTGCGCCTTGTT 433998
                                                                             
C scaffold33|si       1040 GTCGCAGGCGGAATTAACCCCATTTTCTTGGCGGTACTGTGCGCCTTGTT 991

  scaffold33|si     433999 CACGTGCAGTATGAACTGCTCGTTGGTACCGTGTCGGACCAAACCGTGAC 434048
                                                                             
C scaffold33|si        990 CACGTGCAGTATGAACTGCTCGTTGGTACCGTGTCGGACCAAACCGTGAC 941

  scaffold33|si     434049 TCGGGTTTCTGACCCATTCGCGAGGGTGCACTTGAGGGACTCGGGCTTAA 434098
                                                                             
C scaffold33|si        940 TCGGGTTTCTGACCCATTCGCGAGGGTGCACTTGAGGGACTCGGGCTTAA 891

  scaffold33|si     434099 GATCCAAGGCTTCTTGGACTGGGTCCCGGTCTGGCACATACCGGATGGGA 434148
                                                                             
C scaffold33|si        890 GATCCAAGGCTTCTTGGACTGGGTCCCGGTCTGGCACATACCGGATGGGA 841

  scaffold33|si     434149 GCTTTCTCGCCACCCCTTCCGCGCTCGCATTCTTGGTGTTTAAGCCCGAT 434198
                                                                             
C scaffold33|si        840 GCTTTCTCGCCACCCCTTCCGCGCTCGCATTCTTGGTGTTTAAGCCCGAT 791

  scaffold33|si     434199 GGGCGCGATCCTCTCCGTAGACATTCTTGAGAGGGCTGCTCCGAGGCTTG 434248
                                                                             
C scaffold33|si        790 GGGCGCGATCCTCTCCGTAGACATTCTTGAGAGGGCTGCTCCGAGGCTTG 741

  scaffold33|si     434249 TACCTAAGAAAAGGGTCTTGTAGGAGCTTCGTGGCGGGCGCACTCAAAGC 434298
                                                                             
C scaffold33|si        740 TACCTAAGAAAAGGGTCTTGTAGGAGCTTCGTGGCGGGCGCACTCAAAGC 691

  scaffold33|si     434299 GAGACACGCTTCTCACGAATCTTGACGGCGGGATCTTGTAGGGCTGGCGT 434348
                                                                             
C scaffold33|si        690 GAGACACGCTTCTCACGAATCTTGACGGCGGGATCTTGTAGGGCTGGCGT 641

  scaffold33|si     434349 GGCACTACTACTCACCGTCGCTCAATAGATGATGGCTTTACTAGCAATCC 434398
                                                                             
C scaffold33|si        640 GGCACTACTACTCACCGTCGCTCAATAGATGATGGCTTTACTAGCAATCC 591

  scaffold33|si     434399 CCTGGACGTTGAACGCTCGACTGACGGAAGACAGGCGCGGCGAAGCAGGA 434448
                                                                             
C scaffold33|si        590 CCTGGACGTTGAACGCTCGACTGACGGAAGACAGGCGCGGCGAAGCAGGA 541

  scaffold33|si     434449 CTTGGCGTAAGTCGGTACGATGACGGACGGTCGAAGGCAGTGTGGAGCTG 434498
                                                                             
C scaffold33|si        540 CTTGGCGTAAGTCGGTACGATGACGGACGGTCGAAGGCAGTGTGGAGCTG 491

  scaffold33|si     434499 GACAGGCGATCCAGAAAAAATTCGCTCGAGTAGGTTATCGATCGATAGTG 434548
                                                                             
C scaffold33|si        490 GACAGGCGATCCAGAAAAAATTCGCTCGAGTAGGTTATCGATCGATAGTG 441

  scaffold33|si     434549 ACCTAAGCTGAAAAGTATTAAAAAATCTTGATGTGGGCCTTTCAGCTTTG 434598
                                                                             
C scaffold33|si        440 ACCTAAGCTGAAAAGTATTAAAAAATCTTGATGTGGGCCTTTCAGCTTTG 391

  scaffold33|si     434599 TTATTTTGTGAGTTAATTTAGATCATATTGTGAATTAACAATCCACCATG 434648
                                                                             
C scaffold33|si        390 TTATTTTGTGAGTTAATTTAGATCATATTGTGAATTAACAATCCACCATG 341

  scaffold33|si     434649 ATGAACCATGATGAAGCAAACATGCTTCATTTTGGCAAAACGAAACTATG 434698
                                                                             
C scaffold33|si        340 ATGAACCATGATGAAGCAAACATGCTTCATTTTGGCAAAACGAAACTATG 291

  scaffold33|si     434699 TAGAGATCCCTGTAGAACTGGTACATTTCAGTGCTAAAGACACAGTGAGA 434748
                                                                             
C scaffold33|si        290 TAGAGATCCCTGTAGAACTGGTACATTTCAGTGCTAAAGACACAGTGAGA 241

  scaffold33|si     434749 GCTCTCTTGTATCTTACAGTGATGGATCTCTACTTCATCTTCAAGTGATG 434798
                                                                             
C scaffold33|si        240 GCTCTCTTGTATCTTACAGTGATGGATCTCTACTTCATCTTCAAGTGATG 191

  scaffold33|si     434799 TGGATTCTGTGTCAGTATTTCCTGACTCAGAGCACCTTGTCCCAAATGGT 434848
                                                                             
C scaffold33|si        190 TGGATTCTGTGTCAGTATTTCCTGACTCAGAGCACCTTGTCCCAAATGGT 141

  scaffold33|si     434849 ATTTTTGGGTAATGAAACAATTCTTGCTATTTAGCAAGACTGCAAAACTT 434898
                                                                             
C scaffold33|si        140 ATTTTTGGGTAATGAAACAATTCTTGCTATTTAGCAAGACTGCAAAACTT 91

  scaffold33|si     434899 AGGGGGATGTCCAGCATCTCCTAAGAAATTAAGGGTATCTTTCAGGTACT 434948
                                                                             
C scaffold33|si         90 AGGGGGATGTCCAGCATCTCCTAAGAAATTAAGGGTATCTTTCAGGTACT 41

  scaffold33|si     434949 CTTAGAGTACTGTTTTAGAGTAGATAATTGGCCTATGTCA 434988
                                                                   
C scaffold33|si         40 CTTAGAGTACTGTTTTAGAGTAGATAATTGGCCTATGTCA 1

Matrix = 20p45g.matrix
Kimura (with divCpGMod) = 0.00
Transitions / transversions = 1.00 (0/0)
Gap_init rate = 0.00 (0 / 6439), avg. gap size = 0.0 (0 / 0)


1986 28.81 1.76 2.82 scaffold33|size760673 434991 435958 (324849) rnd-4_family-290#LINE/Ambal 2981 3938 (262) m_b981s001i1 112578

  scaffold33|si     434991 GACAAGCTGGCTAAAGAGTGTCTGTTAGCACATATTGCCCAGAAAAGTGC 435040
                                i     i  i   i i  ii   v?  ii v   v  iii v i 
  rnd-4_family-       2981 GACAAACTGGCCAAGGAGCGCCTACTAGANCACGTAGCCAAGGGGACTAC 3030

  scaffold33|si     435041 CTATGGCCCGTACTATCCAGGGGAACTGCTAGACATTCGGATTGGTGG-A 435089
                           ? iv  ?   vv   i  ?viv    ivv ?vi?  ii  ? v?i?  - 
  rnd-4_family-       3031 NTGGGGNCCGACCTACCCNCACGAACCCGTNCGNATCTGGNTANANGGCA 3080

  scaffold33|si     435090 CGCAAAGCAACGAACTCGATACGAGACCTGCTGTATGA-GACTTGGGGAA 435138
                           ? -  i i?  ?vv?     v  iv vvii  v  i  -    -    vi
  rnd-4_family-       3081 NG-AAGGTNACNTCNTCGATTCGGCAAGCACTCTACGACGACT-GGGGCG 3128

  scaffold33|si     435139 CTAAGACAGCAATCCCCCTCTTC----GCTAGACGGAATATCGTC---TG 435181
                            vvi?i i  i  v v -     ----  -     ? vvi   v --- i
  rnd-4_family-       3129 CGCGNGCGGCGATGCGC-TCTTCCAACGC-AGACGNATAGTCGACAGTTA 3176

  scaffold33|si     435182 CCGATATCACTACAGCAAGATAGCTTGGGATCACGTAGGACGCGCCATGG 435231
                            i i -  - ii -   --- v  v      i i  v  ?v v  ?   v
  rnd-4_family-       3177 CTGGT-TC-CCGC-GCA---TTGCGTGGGATTATGTCGGNAGAGCNATGT 3220

  scaffold33|si     435232 AGGCTTATCCCCAGATGTTTAACCTTTGGGTGACAAAACATGTCTCCGGC 435281
                           ? ?vv  i  v        ii? ? ?     i  i     ?  ?  v  v
  rnd-4_family-       3221 NGNGATACCCGCAGATGTTCGNCNTNTGGGTAACGAAACANGTNTCGGGA 3270

  scaffold33|si     435282 TTCAGCGGTACCAACAAACAACTGTCTCGCTACGATGGTACAACCGTGAA 435331
                               i   v  v  iviv     ?  v  ? viv v iv   -i   v  
  rnd-4_family-       3271 TTCAACGGAACGAATCGTCAACTNTCGCGNTTTCAGGAGACA-TCGTCAA 3319

  scaffold33|si     435332 CCGCTGTCCATGCTGTGGCCACAATGATGAATCGACTGCCCATATAACAC 435381
                           iviv     ?  i  i  ?     ?  i      ? ?  v   v i  ? 
  rnd-4_family-       3320 TAAATGTCCNTGTTGCGGNCACAANGACGAATCGNCNGCACATCTGACNC 3369

  scaffold33|si     435382 GTTGCTTAAACCC-GGCCGACAACGGATCTTTCAGCAATCGGTTGACACC 435430
                            v   ?i?  i  -  i  ? iivi i ?           ?  i   i v
  rnd-4_family-       3370 GATGCNCNAATCCGGGTCGNCGGAAGGTNTTTCAGCAATCNGTCGACGCG 3419

  scaffold33|si     435431 CTGCTCGACTGGATGGAGCGCACACACTGTGATGTCAATCTAATTGAGTG 435480
                             ?  ?           ivi   v i?v i  i  vvi  --i    i  
  rnd-4_family-       3420 CTNCTNGACTGGATGGAAAACACCCGNAGCGACGTACGTC--GTTGAATG 3467

  scaffold33|si     435481 TCTGGAACAGTACCTCTCGCTACGA---GGAGAAGGCTCAATGACTCTCA 435527
                           i      vv   ---  i     i ---  i        i   ii?vvv 
  rnd-4_family-       3468 CCTGGAAGCGTA---CTTGCTACAACACGGGGAAGGCTCGATGGTNGAGA 3514

  scaffold33|si     435528 TAGCGGCACCCTTTCCACGCTTGTCTCAATGGGCCATGGACATGGACTTG 435577
                            -   ---- v vi  i i i i  vv       ? i   v?     vii
  rnd-4_family-       3515 T-GCG----CATACCCGCACCTATCGAAATGGGCNACGGAANTGGACACA 3559

  scaffold33|si     435578 TTGGGCTGGGATAATTTTCTCGAGGGTCGAATCTGTTCCAGTCTTTTTGA 435627
                           i ?  ?     i  - i   v     v     ?v v?viiiv  ii  v?
  rnd-4_family-       3560 CTNGGNTGGGACAA-TCTCTGGAGGGACGAATNGGANGTGAACTCCTTCN 3608

  scaffold33|si     435628 CATACAAGAGAC-AGCACTTACACGATCCA-ACTCACGCCGACACATTCA 435675
                            v   ---    -    ? i iivi vv  -i   v ?v  i     iv 
  rnd-4_family-       3609 CCTAC---AGACGAGCANTCATGGAAAGCAGGCTCCCNACGGCACATCAA 3655

  scaffold33|si     435676 ATCATGGTCAACGGAGTTCATTCATCTTGTCCTCGGAATCACTCACAAAC 435725
                           i  ?   v ?  v        i  ? viv v  i  ?     v     i 
  rnd-4_family-       3656 GTCNTGGGCNACCGAGTTCATCCANCACCTGCTTGGNATCACGCACAAGC 3705

  scaffold33|si     435726 AATGGGTTTTTCGCAACACTCGGATGCACATTTGTTTACTGGATGGGAAA 435775
                            i   i v v   ?  ii ?? i i?   ? ii ii ?  v  ?  v   
  rnd-4_family-       3706 AGTGGATATATCGNAATGCNNGAACNCACNTCCGCCTNCTCGANGGCAAA 3755

  scaffold33|si     435776 ACTGAGCCTGAGCATAATATAATCATGGAGCGAGTTAGCCAGCTCTTATT 435825
                             i     ?  i  ii iiv?        i i   ?i iv -  vi ?  
  rnd-4_family-       3756 ACCGAGCCNGAACACGACGANATCATGGAACAAGTNGGTGA-CTGCTNTT 3804

  scaffold33|si     435826 CACCGACCCTTCGAAACTCCTGCAGGAACACCGCTATCTCCTCGATTTAG 435875
                              v  i  vv - vv   i   v?v i   ? vi ii v  v  vi v 
  rnd-4_family-       3805 CACGGATCCGGC-ATCCTCTTGCCNCAGCACNGGCACTTACTAGAACTTG 3853

  scaffold33|si     435876 ATTTCATGGAACTGGGTATGGGCTCGAC--CACTTACCGCCAATACTGGA 435923
                            i   iv i    i  v?i?     ?  --i  iv i  ?         v
  rnd-4_family-       3854 ACTTCGAGAAACTAGGANCNGGCTCNACTNTACCGATCGNCAATACTGGC 3903

  scaffold33|si     435924 TAGTGACACTGGAGTCAGCTATCAAAGCGTTCCAA 435958
                              i? v?  i  i  i  vi   iv  i  i   
  rnd-4_family-       3904 TAGCNAANCTAGAATCGGCAGTCAGCGCATTTCAA 3938

Matrix = 20p43g.matrix
Kimura (with divCpGMod) = 35.25
Transitions / transversions = 1.30 (153/118)
Gap_init rate = 0.04 (36 / 967), avg. gap size = 1.22 (44 / 36)


2659 22.95 0.41 0.55 scaffold33|size760673 435204 435926 (324881) C rnd-1_family-543#LINE/Ambal (0) 723 2 m_b981s001i2 112580

  scaffold33|si     435204 GCTTGGGATCACGTAGGACGCGCCATGGAGGCTTATCCCCAGATGTTTAA 435253
                             v     ?v??  v  ?  v  ?    vi  i  i  v        iiv
C rnd-1_family-        723 GCGTGGGANGNNGTCGGNCGAGCNATGGCAGCCTACCCGCAGATGTTCGC 674

  scaffold33|si     435254 CCTTTGGGTGACAAAACATGTCTCCGGCTTCAGCGGTACCAACAAACAAC 435303
                           v  v     ?  v     ?        ?        ?  ?   vii    
C rnd-1_family-        673 ACTGTGGGTNACCAAACANGTCTCCGGNTTCAGCGGNACNAACCGGCAAC 624

  scaffold33|si     435304 TGTCTCGCTACGATGGTACAACCGTGAACCGCTGTCCATGCTGTGGCCAC 435353
                            ?  v  ?vvi  i v?v   i   v   v?v  i  ?     i  ?   
C rnd-1_family-        623 TNTCGCGNATTGACGCNTCAATCGTCAACGNGTGCCCNTGCTGCGGNCAC 574

  scaffold33|si     435354 AATGATGAATCGACTGCCCATATAACACGTTGCTTAAACCC-GGCCGACA 435402
                           i?v     i  ?  i  ?  i  ?  ?  ?   iivi    -  ?  ? i
C rnd-1_family-        573 GNGGATGAGTCNACCGCNCACATNACNCGNTGCCCCGACCCNGGNCGNCG 524

  scaffold33|si     435403 ACGGATCTTTCAGCAATCGGTTGACACCCTGCTCGACTGGATGGAGCGCA 435452
                           i?iii ?  i     i  i  ?    ??  ?  ?           ivi  
C rnd-1_family-        523 GNAAGTNTTCCAGCAGTCAGTNGACANNCTNCTNGACTGGATGGAAGACA 474

  scaffold33|si     435453 CACACTGTGATGTCAATCTAATTGAGTGTCTGGAACAGTACCT--CTCGC 435500
                            ?   ?    i  ?  i  ?i i  i  i  ?   v i     --i    
C rnd-1_family-        473 CNCACNGTGACGTNAACCTNGTCGAATGCCTNGAAGAATACCTACTTCGC 424

  scaffold33|si     435501 TACGAGGAGAAGGCTCAATGACTCTCATAGCGGCACCCTTTCCACGCTTG 435550
```
