## Supplementary material for "Improved Reference Genome for *Cyclotella Cryptica* CCMP332, a Model for Cell Wall Morphogenesis, Salinity Adaptation, and Lipid Production in Diatoms (Bacillariophyta)": cryptica_pilon5.fasta.align (part 415 of 753)

```
                           ii  i ---       v   ii?vv?  -v i  ?vv      ? i i ?
C rnd-1_family-        423 CGCGGG---AAGGCTCCATGGTNGANAT-TCAGCNAGCTTTCCNCACCTN 378

  scaffold33|si     435551 TCTCAATGGGCCATGGACATGGACTTGTTGGGCTGGGATAATTTTCTCGA 435600
                             v  i     v i   v      vi i ?  ?     i  i  i  v  
C rnd-1_family-        377 TCGCAGTGGGCAACGGAAATGGACACGCTNGGNTGGGACAACTTCCTGGA 328

  scaffold33|si     435601 GGGTCGAATCTGTTCCAGTCTTTTTGACATACAAGAGACAGCACTTACAC 435650
                           i  ?? i  ?v v    v?  i  i  vv     i  iviv v  i vi 
C rnd-1_family-        327 AGGNNGGATNGGATCCACNCTCTTCGAGCTACAAAAGGAGTCTCTCAGGC 278

  scaffold33|si     435651 GATCCAACTCACGCCGACACATTCAATCATGGTCAACGGAGTTCATTCAT 435700
                            vv vii   ?  ?        iv i  ?   v v  v        i  ?
C rnd-1_family-        277 GCGCAGGCTCNCGNCGACACATCAAGTCNTGGGCCACCGAGTTCATCCAN 228

  scaffold33|si     435701 CTTGTCCTCGGAATCACTCACAAACAATGGGTTTTTCGCAACACTCGGAT 435750
                            v?? ?  ?  ?     ?        i   ? ? v   ?   i ?v i i
C rnd-1_family-        227 CANNTNCTNGGNATCACNCACAAACAGTGGNTNTATCGNAACGCNAGAAC 178

  scaffold33|si     435751 GCACATTTGTTTACTGGATGGGAAAACTGAGCCTGAGCATAATATAATCA 435800
                                 ?i ii ?? ?  v  ?     ? ? v ?  i  ii ii??    
C rnd-1_family-        177 GCACATNCGCCTNNTNGAAGGNAAAACNGNGGCNGAACACGACGNNATCA 128

  scaffold33|si     435801 TGGAGCGAGTTAGCCAGCTCTTATTCACCGACCCTTCGAAACTCCTGCAG 435850
                                 i   ii  v    ?i ?     v     vvvvi?v  ?  ? v 
C rnd-1_family-        127 TGGAGCAAGTCGGCGAGCTNCTNTTCACGGACCCAGACGNCCTNCTNCCG 78

  scaffold33|si     435851 GAACACCGCTATCTCCTCGATTTAGATTTCATGGAACTGGGTATGGGCTC 435900
                           v       vi i  ?  ?  ?i i  i   ii ? i  ?  v vv   ? 
C rnd-1_family-         77 CAACACCGGCACCTNCTNGANCTGGACTTCGCGNAGCTNGGGAGCGGCNC 28

  scaffold33|si     435901 GACCACTTACCGCCAATACTGGATAG 435926
                           v   i ?v    v  i      v ? 
C rnd-1_family-         27 CACCGCNGACCGGCAGTACTGGCTNG 2

Matrix = 20p43g.matrix
Kimura (with divCpGMod) = 26.96
Transitions / transversions = 1.29 (93/72)
Gap_init rate = 0.01 (6 / 722), avg. gap size = 1.17 (7 / 6)


1986 28.81 1.76 2.82 scaffold33|size760673 434991 435958 (324849) rnd-4_family-290#LINE/Ambal 2981 3938 (262) m_b981s001i1 112578

  scaffold33|si     434991 GACAAGCTGGCTAAAGAGTGTCTGTTAGCACATATTGCCCAGAAAAGTGC 435040
                                i     i  i   i i  ii   v?  ii v   v  iii v i 
  rnd-4_family-       2981 GACAAACTGGCCAAGGAGCGCCTACTAGANCACGTAGCCAAGGGGACTAC 3030

  scaffold33|si     435041 CTATGGCCCGTACTATCCAGGGGAACTGCTAGACATTCGGATTGGTGG-A 435089
                           ? iv  ?   vv   i  ?viv    ivv ?vi?  ii  ? v?i?  - 
  rnd-4_family-       3031 NTGGGGNCCGACCTACCCNCACGAACCCGTNCGNATCTGGNTANANGGCA 3080

  scaffold33|si     435090 CGCAAAGCAACGAACTCGATACGAGACCTGCTGTATGA-GACTTGGGGAA 435138
                           ? -  i i?  ?vv?     v  iv vvii  v  i  -    -    vi
  rnd-4_family-       3081 NG-AAGGTNACNTCNTCGATTCGGCAAGCACTCTACGACGACT-GGGGCG 3128

  scaffold33|si     435139 CTAAGACAGCAATCCCCCTCTTC----GCTAGACGGAATATCGTC---TG 435181
                            vvi?i i  i  v v -     ----  -     ? vvi   v --- i
  rnd-4_family-       3129 CGCGNGCGGCGATGCGC-TCTTCCAACGC-AGACGNATAGTCGACAGTTA 3176

  scaffold33|si     435182 CCGATATCACTACAGCAAGATAGCTTGGGATCACGTAGGACGCGCCATGG 435231
                            i i -  - ii -   --- v  v      i i  v  ?v v  ?   v
  rnd-4_family-       3177 CTGGT-TC-CCGC-GCA---TTGCGTGGGATTATGTCGGNAGAGCNATGT 3220

  scaffold33|si     435232 AGGCTTATCCCCAGATGTTTAACCTTTGGGTGACAAAACATGTCTCCGGC 435281
                           ? ?vv  i  v        ii? ? ?     i  i     ?  ?  v  v
  rnd-4_family-       3221 NGNGATACCCGCAGATGTTCGNCNTNTGGGTAACGAAACANGTNTCGGGA 3270

  scaffold33|si     435282 TTCAGCGGTACCAACAAACAACTGTCTCGCTACGATGGTACAACCGTGAA 435331
                               i   v  v  iviv     ?  v  ? viv v iv   -i   v  
  rnd-4_family-       3271 TTCAACGGAACGAATCGTCAACTNTCGCGNTTTCAGGAGACA-TCGTCAA 3319

  scaffold33|si     435332 CCGCTGTCCATGCTGTGGCCACAATGATGAATCGACTGCCCATATAACAC 435381
                           iviv     ?  i  i  ?     ?  i      ? ?  v   v i  ? 
  rnd-4_family-       3320 TAAATGTCCNTGTTGCGGNCACAANGACGAATCGNCNGCACATCTGACNC 3369

  scaffold33|si     435382 GTTGCTTAAACCC-GGCCGACAACGGATCTTTCAGCAATCGGTTGACACC 435430
                            v   ?i?  i  -  i  ? iivi i ?           ?  i   i v
  rnd-4_family-       3370 GATGCNCNAATCCGGGTCGNCGGAAGGTNTTTCAGCAATCNGTCGACGCG 3419

  scaffold33|si     435431 CTGCTCGACTGGATGGAGCGCACACACTGTGATGTCAATCTAATTGAGTG 435480
                             ?  ?           ivi   v i?v i  i  vvi  --i    i  
  rnd-4_family-       3420 CTNCTNGACTGGATGGAAAACACCCGNAGCGACGTACGTC--GTTGAATG 3467

  scaffold33|si     435481 TCTGGAACAGTACCTCTCGCTACGA---GGAGAAGGCTCAATGACTCTCA 435527
                           i      vv   ---  i     i ---  i        i   ii?vvv 
  rnd-4_family-       3468 CCTGGAAGCGTA---CTTGCTACAACACGGGGAAGGCTCGATGGTNGAGA 3514

  scaffold33|si     435528 TAGCGGCACCCTTTCCACGCTTGTCTCAATGGGCCATGGACATGGACTTG 435577
                            -   ---- v vi  i i i i  vv       ? i   v?     vii
  rnd-4_family-       3515 T-GCG----CATACCCGCACCTATCGAAATGGGCNACGGAANTGGACACA 3559

  scaffold33|si     435578 TTGGGCTGGGATAATTTTCTCGAGGGTCGAATCTGTTCCAGTCTTTTTGA 435627
                           i ?  ?     i  - i   v     v     ?v v?viiiv  ii  v?
  rnd-4_family-       3560 CTNGGNTGGGACAA-TCTCTGGAGGGACGAATNGGANGTGAACTCCTTCN 3608

  scaffold33|si     435628 CATACAAGAGAC-AGCACTTACACGATCCA-ACTCACGCCGACACATTCA 435675
                            v   ---    -    ? i iivi vv  -i   v ?v  i     iv 
  rnd-4_family-       3609 CCTAC---AGACGAGCANTCATGGAAAGCAGGCTCCCNACGGCACATCAA 3655

  scaffold33|si     435676 ATCATGGTCAACGGAGTTCATTCATCTTGTCCTCGGAATCACTCACAAAC 435725
                           i  ?   v ?  v        i  ? viv v  i  ?     v     i 
  rnd-4_family-       3656 GTCNTGGGCNACCGAGTTCATCCANCACCTGCTTGGNATCACGCACAAGC 3705

  scaffold33|si     435726 AATGGGTTTTTCGCAACACTCGGATGCACATTTGTTTACTGGATGGGAAA 435775
                            i   i v v   ?  ii ?? i i?   ? ii ii ?  v  ?  v   
  rnd-4_family-       3706 AGTGGATATATCGNAATGCNNGAACNCACNTCCGCCTNCTCGANGGCAAA 3755

  scaffold33|si     435776 ACTGAGCCTGAGCATAATATAATCATGGAGCGAGTTAGCCAGCTCTTATT 435825
                             i     ?  i  ii iiv?        i i   ?i iv -  vi ?  
  rnd-4_family-       3756 ACCGAGCCNGAACACGACGANATCATGGAACAAGTNGGTGA-CTGCTNTT 3804

  scaffold33|si     435826 CACCGACCCTTCGAAACTCCTGCAGGAACACCGCTATCTCCTCGATTTAG 435875
                              v  i  vv - vv   i   v?v i   ? vi ii v  v  vi v 
  rnd-4_family-       3805 CACGGATCCGGC-ATCCTCTTGCCNCAGCACNGGCACTTACTAGAACTTG 3853

  scaffold33|si     435876 ATTTCATGGAACTGGGTATGGGCTCGAC--CACTTACCGCCAATACTGGA 435923
                            i   iv i    i  v?i?     ?  --i  iv i  ?         v
  rnd-4_family-       3854 ACTTCGAGAAACTAGGANCNGGCTCNACTNTACCGATCGNCAATACTGGC 3903

  scaffold33|si     435924 TAGTGACACTGGAGTCAGCTATCAAAGCGTTCCAA 435958
                              i? v?  i  i  i  vi   iv  i  i   
  rnd-4_family-       3904 TAGCNAANCTAGAATCGGCAGTCAGCGCATTTCAA 3938

Matrix = 20p43g.matrix
Kimura (with divCpGMod) = 35.25
Transitions / transversions = 1.30 (153/118)
Gap_init rate = 0.04 (36 / 967), avg. gap size = 1.22 (44 / 36)


851 11.44 4.09 2.89 scaffold33|size760673 436057 436227 (324580) C rnd-1_family-546#Unknown (4) 173 1 m_b981s001i3 112581

  scaffold33|si     436057 TTGGCCCTTCATCGGGCTGAATGCGCCCCCCTTGGGGTATGAAGAAGA-C 436105
                             i    vi  iv       -        ?                  - 
C rnd-1_family-        173 TTAGCCCGCCACAGGGCTGA-TGCGCCCCNCTTGGGGTATGAAGAAGATC 125

  scaffold33|si     436106 GT-ATAAC--CCTTCTTATGGCTCAGTTGCCATTGCTCTGCTTAGCTGGA 436152
                             - iv  --i            ?v? ?   i           v ii   
C rnd-1_family-        124 GTTACTACGATCTTCTTATGGCTNCNTNGCCGTTGCTCTGCTTTGTCGGA 75

  scaffold33|si     436153 AAAGAAAGACT-TTGTCCGTGCAT-ACCAACATTAGATTATAGATAACTG 436200
                                      -          v -   v i-    ---      v vi 
C rnd-1_family-         74 AAAGAAAGACTNTTGTCCGTGCCTCACCCAT-TTAG---ATAGATTAACG 29

  scaffold33|si     436201 CACGATTTACTAAGAGATA-TTGATATT 436227
                                         ?    -        
C rnd-1_family-         28 CACGATTTACTAAGNGATATTTGATATT 1

Matrix = 20p43g.matrix
Kimura (with divCpGMod) = 10.89
Transitions / transversions = 1.11 (10/9)
Gap_init rate = 0.06 (11 / 170), avg. gap size = 1.09 (12 / 11)


18 21.58 4.41 2.90 scaffold33|size760673 436487 436554 (324253) (TACCA)n#Simple_repeat 1 69 (0) m_b981s252i0 112582

  scaffold33|si     436487 TACCGTACAATACCATAACATACAATACAATACCGTATACCAGTCCAAGC 436536
                               i   v        v     v    v     --      vv   vi 
  (TACCA)n#Simp          1 TACCATACCATACCATACCATACCATACCATACC--ATACCATACCATAC 48

  scaffold33|si     436537 CA-A-CATCCGCTA-CATACC 436554
                             - -   v vv  -      
  (TACCA)n#Simp         49 CATACCATACCATACCATACC 69

Matrix = Unknown
Transitions / transversions = 0.20 (2/10)
Gap_init rate = 0.07 (5 / 67), avg. gap size = 1.00 (5 / 5)


12 20.15 0.00 2.86 scaffold33|size760673 439298 439333 (321474) (AAAAAG)n#Simple_repeat 1 35 (0) m_b981s252i1 112583

  scaffold33|si     439298 AAAAAGAAAAAGAATTAAGTAAAAGGTAATGACAAA 439333
                                         -v   v     iv  v  v   
  (AAAAAG)n#Sim          1 AAAAAGAAAAAGAA-AAAGAAAAAGAAAAAGAAAAA 35

Matrix = Unknown
Transitions / transversions = 0.20 (1/5)
Gap_init rate = 0.03 (1 / 35), avg. gap size = 1.00 (1 / 1)


20 24.37 2.35 4.82 scaffold33|size760673 441398 441482 (319325) (GGTAC)n#Simple_repeat 1 83 (0) m_b981s252i2 112584

  scaffold33|si     441398 GGTATGGTACCTGTATGGTACGATACAGGTAAGGTAATAGGTAC-G-AAG 441445
                               i    - v   i      i   -    v   - -v     - - v 
  (GGTAC)n#Simp          1 GGTACGGTA-CGGTACGGTACGGTAC-GGTACGGT-A-CGGTACGGTACG 46

  scaffold33|si     441446 GTTTGATACGGTACGGTACAATACCGTATTGTACAGT 441482
                             vi i             ii   v   iv    i  
  (GGTAC)n#Simp         47 GTACGGTACGGTACGGTACGGTACGGTACGGTACGGT 83

Matrix = Unknown
Transitions / transversions = 1.29 (9/7)
Gap_init rate = 0.07 (6 / 84), avg. gap size = 1.00 (6 / 6)


16 9.05 0.00 10.26 scaffold33|size760673 441905 441947 (318860) (CAAAC)n#Simple_repeat 1 39 (0) m_b981s252i3 112585

  scaffold33|si     441905 CAAACCAAACCAGAACCAAACCGCAAATCAAAGCACACACAAA 441947
                                       -       - -    i    v  v  -    
  (CAAAC)n#Simp          1 CAAACCAAACCA-AACCAAA-C-CAAACCAAACCAAAC-CAAA 39

Matrix = Unknown
Transitions / transversions = 0.50 (1/2)
Gap_init rate = 0.10 (4 / 42), avg. gap size = 1.00 (4 / 4)


12 11.09 3.23 3.23 scaffold33|size760673 442503 442533 (318274) (GAGAAC)n#Simple_repeat 1 31 (0) m_b981s252i4 112586

  scaffold33|si     442503 GAGAACGAAGAA-GCGGACGAGAACGAGTACG 442533
                                  -    - v i           v   
  (GAGAAC)n#Sim          1 GAGAACG-AGAACGAGAACGAGAACGAGAACG 31

Matrix = Unknown
Transitions / transversions = 0.50 (1/2)
Gap_init rate = 0.07 (2 / 30), avg. gap size = 1.00 (2 / 2)


883 22.68 1.22 4.64 scaffold33|size760673 449398 449642 (311165) C rnd-1_family-1360#Unknown (0) 237 1 m_b981s001i4 112587

  scaffold33|si     449398 TGTTGGGATAACCCGACAATTGGGAAGCGGGAGTGGATGGTCACGAGTGA 449447
                                   vvi v            i i    i   ?     iv i    
C rnd-1_family-        237 TGTTGGGAGTGCGCGACAATTGGGAGGTGGGAATGGNTGGTCGAGGGTGA 188

  scaffold33|si     449448 CATCATCACTCCGGAATGCTTCTAAGAGGCTCCT-TGTATGATAAGGAGC 449496
                            i  iv ?  v  ?iiv     i           -ii  v    iv v  
C rnd-1_family-        187 CGTCGGCNCTGCGNGGAGCTTCCAAGAGGCTCCTGCATAGGATAGCGTGC 138

  scaffold33|si     449497 GAGGAGGTGATATTAGATAGAG--TTGCGTAAAGCGCACTTTTCTAAAAT 449544
                             v--     ii-- i vv   -- ?i  ivv   v              
C rnd-1_family-        137 GAT--GGTGACG--AAAACGAGCTTNACGCTTAGCTCACTTTTCTAAAAT 92

  scaffold33|si     449545 AATCTACAGACATTACGCACCATTACGTAACACCTGTGACAATCAAATCG 449594
                                  i v iv   i----    ---?v   ii   i  ii v ?   
C rnd-1_family-         91 AATCTACGGTCGATACA----ATTA---NCCACTCGTGGCAGCCTANTCG 49

  scaffold33|si     449595 CTCGTGAAGAGCAGGGACGAGGACGTCCTTTTAGGTTGTTTTCTAACA 449642
                               ?  ?    ii         ?   i   i  ?i  i         
C rnd-1_family-         48 CTCGNGANGAGCGAGGACGAGGANGTCTTTTCAGNCTGCTTTCTAACA 1

Matrix = 20p43g.matrix
Kimura (with divCpGMod) = 24.11
Transitions / transversions = 1.65 (33/20)
Gap_init rate = 0.05 (13 / 244), avg. gap size = 1.08 (14 / 13)


1756 14.75 0.00 0.88 scaffold33|size760673 449673 450014 (310793) C rnd-5_family-1284#Unknown (19) 339 1 m_b981s001i5 112588

  scaffold33|si     449673 TCATCGTGAAGATGAGCGGGGCACGTCCTGGTGCGGCAGGGCGAGGAGGA 449722
                                 v            -- -     i  v     i  i         
C rnd-5_family-        339 TCATCGAGAAGATGAGCGG--C-CGTCCCGGAGCGGCGGGACGAGGAGGA 293

  scaffold33|si     449723 GGAGCGGGCCGTGGGGGTCCGGAGAGAAAAGCTGCCGGGAAGGCAAAGCC 449772
                                      ?     i       ii  i  ?  vi?v   v       
C rnd-5_family-        292 GGAGCGGGCCGNGGGGGCCCGGAGAAGAAGGCNGCGANCAAGCCAAAGCC 243

  scaffold33|si     449773 AGGGAAGAGGTATACTGCCTACACTTCCGACACCGATGCCATCAAGACTG 449822
                           i v?    i  vv? v  v     ?           v          vi 
C rnd-5_family-        242 GGCNAAGAAGTCGNCGGCGTACACNTCCGACACCGAGGCCATCAAGAACG 193

  scaffold33|si     449823 ACATCTTCGACTGCGGAAAACCAGAACACGCAGCATTGTTCGAACGGTCT 449872
                                           ?  i  ?  i     ?  ?viv     ivi   ?
C rnd-5_family-        192 ACATCTTCGACTGCGGNAAGCCNGAGCACGCNGCNGCCTTCGAGAAGTCN 143

  scaffold33|si     449873 CTCAAGAGAGTGGCGGACTACATCCGCCGAGAGGGAGACAAGGAGAGTGT 449922
                             ?        v  v         v v  ?                 i  
C rnd-5_family-        142 CTNAAGAGAGTCGCCGACTACATCAGGCGNGAGGGAGACAAGGAGAGCGT 93

  scaffold33|si     449923 ACTGGTAGCAAATGGATTGGAGAGCTTCACTACCCCCACCATCCAAGTGC 449972
                           i  ?  v  ?i ?  ?? ?    v?     i  v  ?           ? 
C rnd-5_family-         92 GCTNGTCGCNGANGGNNTNGAGACNTTCACCACGCCNACCATCCAAGTNC 43

  scaffold33|si     449973 CTCCTATGCCTCCGAGAATTCAAGACCCAGCAAACCCTGGAG 450014
                            v  ?     ?  ?  i  iv        i?v     v  i 
C rnd-5_family-         42 CGCCNATGCCNCCNAGGATCGAAGACCCAANCAACCCGGGGG 1

Matrix = 20p43g.matrix
Kimura (with divCpGMod) = 15.82
Transitions / transversions = 0.92 (24/26)
Gap_init rate = 0.01 (3 / 341), avg. gap size = 1.00 (3 / 3)


2076 16.71 0.00 0.00 scaffold33|size760673 450020 450384 (310423) rnd-1_family-1288#Unknown 1 365 (0) m_b981s001i6 112589

  scaffold33|si     450020 ATTGAAGACAGAGGAGCGATGGTAATGTGGGAAGGCGAACTCCGTCACAT 450069
                             i  i     i  ?  ?   i ?        i  ?  i  ?  ?   v 
  rnd-1_family-          1 ATCGAGGACAGGGGNGCNATGATNATGTGGGAGGGNGAGCTNCGNCACCT 50

  scaffold33|si     450070 TCCAACCAGGAGGAATGACCTCAACAACGGGTTGGTCCAGAGCTACGCTT 450119
                           i   i vv ?     i     vviv      i                vi
  rnd-1_family-         51 CCCAGCGCGNAGGAACGACCTGCGGAACGGGCTGGTCCAGAGCTACGCGC 100

  scaffold33|si     450120 TGCTTTGGAACCAATGTACCCCGACGATGCGGAGCAAGTTGGAGCAGCAC 450169
                            ?  ?        i  i     i?i?   vi       i           
  rnd-1_family-        101 TNCTNTGGAACCAGTGCACCCCANTNATGAAGAGCAAGCTGGAGCAGCAC 150

  scaffold33|si     450170 CCTGACTTTCCAACTTTTAACGCCACGAAGGATCCGATCGCTCTCATTAC 450219
                             v    vi  ?  v  i     ?i v     i  v     v     i  
  rnd-1_family-        151 CCAGACTACCCNACGTTCAACGCNGCCAAGGACCCCATCGCGCTCATCAC 200

  scaffold33|si     450220 TGAGATGAGAAACATAGTGTGTGGCCGAGAAGCACACATGCAAGACGCCT 450269
                           i        i        ?  i  v  i  i  ?        i  i  v 
  rnd-1_family-        201 CGAGATGAGGAACATAGTNTGCGGGCGGGAGGCNCACATGCAGGATGCAT 250

  scaffold33|si     450270 GGAGCCTGTGCAAGCTAATAAAGTTTATGCTTGGCGAGTGGCAAAAGGAG 450319
                                  ?        v  v     i     ?           i      
  rnd-1_family-        251 GGAGCCTNTGCAAGCTCATCAAGTTCATGCTNGGCGAGTGGCAGAAGGAG 300

  scaffold33|si     450320 AGTGAGACGAATGAAGAATGGCTCGAGCGGTTCCACGGAATGTGGGAAGC 450369
                           ?vv     v  i  i  ?   v v     ?        i        i  
  rnd-1_family-        301 NCGGAGACCAACGAGGANTGGATGGAGCGNTTCCACGGGATGTGGGAGGC 350

  scaffold33|si     450370 CATCAAGCAGCATGG 450384
                            i ?        i  
  rnd-1_family-        351 CGTNAAGCAGCACGG 365

Matrix = 20p43g.matrix
Kimura (with divCpGMod) = 17.70
Transitions / transversions = 1.65 (38/23)
Gap_init rate = 0.00 (0 / 364), avg. gap size = 0.0 (0 / 0)


796 20.84 0.00 0.52 scaffold33|size760673 450386 450578 (310229) rnd-4_family-1468#LTR/Copia 1 192 (281) m_b981s001i7 112590

  scaffold33|si     450386 GGTAGCCTATGGAGTCATCCGTCTCTCATTCAAGACAGAGCCCAAAGCCT 450435
                             i     i     i  i     v  ?  i      - v  ?   ii?v 
  rnd-4_family-          1 GGCAGCCTGTGGAGCCACCCGTCGCTNATCCAAGAC-GTGCNCAAGANAT 49

  scaffold33|si     450436 CGCGGGAGCCGGAAATGCGCCAACTCCAGCGCATACCGCCCAAGCTCAAC 450485
                           ?  ?  i     i    i      ??    i  vii?vvv  i  vv   
  rnd-4_family-         50 NGCNGGGGCCGGGAATGTGCCAACNNCAGCACAAGTNCGACAGGCGGAAC 99

  scaffold33|si     450486 AAGACGTGGAGGCGGAAATGAAAGCAATGTTTATGCTCGCGGGAGCGAAC 450535
                              v   v   ivv        i  ?     i     v  ?  ?  ?   
  rnd-4_family-        100 AAGCCGTCGAGAGCGAAATGAAGGCNATGTTCATGCTGGCNGGNGCNAAC 149

  scaffold33|si     450536 AAAGCAAGACACGAAGACCTGCGTACCCACCTGCAGAATTCGT 450578
                             i  v ii     ?      v ?  v  i  ?     i  i 
  rnd-4_family-        150 AAGGCCAAGCACGANGACCTGAGNACGCATCTNCAGAACTCAT 192

Matrix = 20p43g.matrix
Kimura (with divCpGMod) = 27.33
Transitions / transversions = 1.35 (23/17)
Gap_init rate = 0.01 (1 / 192), avg. gap size = 1.00 (1 / 1)


458 22.91 6.28 2.16 scaffold33|size760673 450628 450850 (309957) rnd-4_family-1468#LTR/Copia 190 421 (52) m_b981s001i8 112590

  scaffold33|si     450628 CATGATGAACAATTGGAAGCCCAA--GGCACCTCAAGG-GCACTACAACT 450674
                                       i      v v  --  viivi   i -i  ?       
  rnd-4_family-        190 CATGATGAACAACTGGAAGGCAAACAGGAGTGCCAAAGCACANTACAACT 239

  scaffold33|si     450675 ACGCTCAGGTAAAAGCCGAAGAGGAAGATGGCCTCAACTTTGCCCAAGA- 450723
                               i  i  ? i   ? ?v     v     v  v     i  ?     -
  rnd-4_family-        240 ACGCCCAAGTNAGAGCNGNCGAGGACGATGGGCTAAACTTCGCNCAAGAG 289

  scaffold33|si     450724 AGGGGCAAAGGAAC-CAGAG-AAACATCAAGACGCTGA-GAAGAAGGGAG 450770
                           i     ii      - ii  -i  v v?i    - i  -i     i  i 
  rnd-4_family-        290 GGGGGCGGAGGAACACGAAGCGAAAAGNGAGAC-CCGATAAAGAAAGGGG 338

  scaffold33|si     450771 TGTCGATGATACAATCGAACAAGAGGAAGCC----AAAAGGGATCCTTAG 450816
                            vv?v     ?  i    -- ?    i    ---- i v    ??v--  
  rnd-4_family-        339 TCANCATGATNCAGTCGA--ANGAGGGAGCCCTAAAGACGGGANNA--AG 384

  scaffold33|si     450817 AGAGAGCGGTGTAT--ACC-CCAAGGGCGACAAGGGC 450850
                            iii   v   ii --  i- vi     v?  v    
  rnd-4_family-        385 AAGAAGCCGTGCGTTCACTGCGGAGGGCCNCACGGGC 421

Matrix = 20p43g.matrix
Kimura (with divCpGMod) = 25.86
Transitions / transversions = 1.63 (31/19)
Gap_init rate = 0.06 (14 / 222), avg. gap size = 1.36 (19 / 14)


329 20.93 0.00 0.00 scaffold33|size760673 450890 450975 (309832) rnd-4_family-1468#LTR/Copia 388 473 (0) m_b981s001i9 112590

  scaffold33|si     450890 AAGCCCTGCGTTCACTGTGGTGGACCTCACGCCCTCGAGTCATGCCCAGA 450939
                                v           i  v  i  ?    vv  ?   v v     ?  
  rnd-4_family-        388 AAGCCGTGCGTTCACTGCGGAGGGCCNCACGGGCTNGAGGCTTGCCCNGA 437

  scaffold33|si     450940 ACTCTCGGATGAGCAGCTATCACAGTTGCTAGTGCA 450975
                           iv ?? v  i  ?     ?vv?v  i    ii ?  
  rnd-4_family-        438 GATNNCCGACGANCAGCTNGGNGAGCTGCTGATNCA 473

Matrix = 20p43g.matrix
Kimura (with divCpGMod) = 24.69
Transitions / transversions = 0.64 (7/11)
Gap_init rate = 0.00 (0 / 85), avg. gap size = 0.0 (0 / 0)


247 33.30 6.11 2.97 scaffold33|size760673 451560 451788 (309019) scaffold7|size730406_(dbseq-nr_160)_[16790,22653]#LTR/Copia 2127 2362 (3502) m_b981s001i10 112591

  scaffold33|si     451560 ACAATGCACCAATTGATACTA---------AAGACATCACCAATGCCCGG 451600
                                  - v     -   i --------- i        i      viv
  scaffold7|siz       2127 ACAATGC-CAAATTG-TACCATTACTCGACAGGACATCACTAATGCCAAT 2174

  scaffold33|si     451601 GACATATTCGGTCCTTCTGCGGCTTGCC-TGAAAGG-AAAATGGACCAGA 451648
                            v   v  i  v  ivv -   v v  v-  vii  -  i ii vv ii 
  scaffold7|siz       2175 GCCATTTTTGGACCCAGT-CGGATGGCAGTGCGGGGTAAGACAGTGCGAA 2223

  scaffold33|si     451649 GGAAGGCCGAGTGCGGTTCGACCAGAGTACGTACCGGTGCCAGAACAATT 451698
                           i    -    ivivi   vii  i    v   i  ii v   i  -i i 
  scaffold7|siz       2224 AGAAG-CCGAAAAGAGTTGAGCCGGAGTTCGTGCCAATTCCAAAA-GACT 2271

  scaffold33|si     451699 AGTTGGGATCA-ACAAGTATGTAACGTTGGCGGCTGATGTCATGTTCGTG 451747
                            v vv ii i - i  i vi  v  vi  i    i           --  
  scaffold7|siz       2272 ATTACGAGTTACATAAATTCGTTACCCTGACGGCCGATGTCATGTT--TG 2319

  scaffold33|si     451748 TCA--GGTTTGCCGTTCCTGGTCACATTATCGAGGAGGATTAG 451788
                              --i iv v  v   i vii      i  iv  i v     
  scaffold7|siz       2320 TCAACAGCATTCCTTTCTTCACCACATTGTCACGGGGCATTAG 2362

Matrix = 20p43g.matrix
Kimura (with divCpGMod) = 41.51
Transitions / transversions = 1.39 (43/31)
Gap_init rate = 0.05 (12 / 228), avg. gap size = 1.75 (21 / 12)

336 34.66 4.04 5.02 scaffold33|size760673 451710 452031 (308776) scaffold115|size393622_(dbseq-nr_23)_[352019,357779]#LTR/Copia 2236 2554 (3207) m_b981s001i12 112591

  scaffold33|si     451710 ACAAGTATGTAACGTTGGCGGCTGATGTCATGTTCGTGTCA-GGTTTGCC 451758
                            i    v   i   i  i    v   i i        - v -  vv i  
  scaffold115|s       2236 ATAAGTTTGTGACGCTGACGGCGGATATTATGTTCGT-TAATGGGATACC 2284

  scaffold33|si     451759 GTTCCTGGTCACATTATCGAGGAGGATTAGATACGTCACTGTGCAATTCG 451808
                                 vv v  vvv      ii     vi iv i i  v  iv i   v
  scaffold115|s       2285 GTTCCTTCTGACCAGATCGAGAGGGATTCAACTCATTACAGTAGAGTTCC 2334

  scaffold33|si     451809 TCCCTAAGAGAACAGC-GGGAGAATTGGCG---AACGCACTGAAGCTGGT 451854
                            v  vvii  i  i  -iii v   v    ---   vi   vi  i ---
  scaffold115|s       2335 TGCCGCGAAGGACGGCTAAAATAATAGGCGAGAAACTTACTCGAGTT--- 2381

  scaffold33|si     451855 AGTGGGGCTAT---ACAGGCGTGCGGGGTTCATTTGTCAGACGGCCTTAA 451901
                           -  ivi     ---     ---  v        vvvi  i      i v 
  scaffold115|s       2382 -GTACAGCTATACCACAGG---GCCGGGTTCATAATCCAAACGGCCCTCA 2427

  scaffold33|si     451902 TGGATGGGGAATTCGAAAAAGTTAAGAAAAAACTGATAAA---CATA--A 451946
                               iiii        vivv   --------i i  i   --- v  --i
  scaffold115|s       2428 TGGACAAAGAATTCGACGCCGTT--------GCCGACAAATGCCCTACTG 2469

  scaffold33|si     451947 TTGAAGTGAATATAACTTCTAAAAATGAACACGTACCTGAAATCGAGAGG 451996
                            ivvvi v  i ii  vv viv   i     i  v  i     i  i  i
  scaffold115|s       2470 TCCCCATCAACACGACAGCAGCAAACGAACATGTCCCCGAAATTGAAAGA 2519

  scaffold33|si     451997 AAGATCAGGCACATCAAAGAGAGGGCAAGAAGCAT 452031
                           ivv   v v vvi    i  i  i      i i  
  scaffold115|s       2520 GCTATCCGCCTGGTCAAGGAAAGAGCAAGAGGTAT 2554

Matrix = 20p43g.matrix
Kimura (with divCpGMod) = 42.91
Transitions / transversions = 1.21 (58/48)
Gap_init rate = 0.07 (22 / 321), avg. gap size = 1.32 (29 / 22)


442 20.36 0.88 0.88 scaffold33|size760673 451578 451691 (309116) C rnd-5_family-1877#Unknown (1) 125 12 m_b981s001i11 112592

  scaffold33|si     451578 CTAAAGACATCACCAATGCCCGGGACATATTCGGTCCTTCTGCGGCT-TG 451626
                            i        v     i     ??vv        ?  ?  -  v  i-  
C rnd-5_family-        125 CCAAAGACATAACCAACGCCCGNNCAATATTCGGNCCNTC-GCTGCCATG 77

  scaffold33|si     451627 CCTGAAAGGAAAATGGACCAGAGGAAGGCCGAGTGCGGTTCGACCAGAGT 451676
                            v ?     v        ?  i  ?     ?iiiv i  vv i  i    
C rnd-5_family-         76 CATNAAAGGCAAATGGACNAGGGGNAGGCCNGACCCAGTGAGGCCGGAGT 27

  scaffold33|si     451677 ACGTACCGGTGCCAG 451691
                               ivv   ?  i 
C rnd-5_family-         26 ACGTGGGGGTNCCGG 12

Matrix = 20p43g.matrix
Kimura (with divCpGMod) = 22.69
Transitions / transversions = 1.09 (12/11)
Gap_init rate = 0.02 (2 / 113), avg. gap size = 1.00 (2 / 2)


247 33.30 6.11 2.97 scaffold33|size760673 451560 451788 (309019) scaffold7|size730406_(dbseq-nr_160)_[16790,22653]#LTR/Copia 2127 2362 (3502) m_b981s001i10 112591

  scaffold33|si     451560 ACAATGCACCAATTGATACTA---------AAGACATCACCAATGCCCGG 451600
                                  - v     -   i --------- i        i      viv
  scaffold7|siz       2127 ACAATGC-CAAATTG-TACCATTACTCGACAGGACATCACTAATGCCAAT 2174

  scaffold33|si     451601 GACATATTCGGTCCTTCTGCGGCTTGCC-TGAAAGG-AAAATGGACCAGA 451648
                            v   v  i  v  ivv -   v v  v-  vii  -  i ii vv ii 
  scaffold7|siz       2175 GCCATTTTTGGACCCAGT-CGGATGGCAGTGCGGGGTAAGACAGTGCGAA 2223

  scaffold33|si     451649 GGAAGGCCGAGTGCGGTTCGACCAGAGTACGTACCGGTGCCAGAACAATT 451698
                           i    -    ivivi   vii  i    v   i  ii v   i  -i i 
  scaffold7|siz       2224 AGAAG-CCGAAAAGAGTTGAGCCGGAGTTCGTGCCAATTCCAAAA-GACT 2271

  scaffold33|si     451699 AGTTGGGATCA-ACAAGTATGTAACGTTGGCGGCTGATGTCATGTTCGTG 451747
                            v vv ii i - i  i vi  v  vi  i    i           --  
  scaffold7|siz       2272 ATTACGAGTTACATAAATTCGTTACCCTGACGGCCGATGTCATGTT--TG 2319

  scaffold33|si     451748 TCA--GGTTTGCCGTTCCTGGTCACATTATCGAGGAGGATTAG 451788
                              --i iv v  v   i vii      i  iv  i v     
  scaffold7|siz       2320 TCAACAGCATTCCTTTCTTCACCACATTGTCACGGGGCATTAG 2362

Matrix = 20p43g.matrix
Kimura (with divCpGMod) = 41.51
Transitions / transversions = 1.39 (43/31)
Gap_init rate = 0.05 (12 / 228), avg. gap size = 1.75 (21 / 12)

336 34.66 4.04 5.02 scaffold33|size760673 451710 452031 (308776) scaffold115|size393622_(dbseq-nr_23)_[352019,357779]#LTR/Copia 2236 2554 (3207) m_b981s001i12 112591

  scaffold33|si     451710 ACAAGTATGTAACGTTGGCGGCTGATGTCATGTTCGTGTCA-GGTTTGCC 451758
                            i    v   i   i  i    v   i i        - v -  vv i  
  scaffold115|s       2236 ATAAGTTTGTGACGCTGACGGCGGATATTATGTTCGT-TAATGGGATACC 2284

  scaffold33|si     451759 GTTCCTGGTCACATTATCGAGGAGGATTAGATACGTCACTGTGCAATTCG 451808
                                 vv v  vvv      ii     vi iv i i  v  iv i   v
  scaffold115|s       2285 GTTCCTTCTGACCAGATCGAGAGGGATTCAACTCATTACAGTAGAGTTCC 2334

  scaffold33|si     451809 TCCCTAAGAGAACAGC-GGGAGAATTGGCG---AACGCACTGAAGCTGGT 451854
                            v  vvii  i  i  -iii v   v    ---   vi   vi  i ---
  scaffold115|s       2335 TGCCGCGAAGGACGGCTAAAATAATAGGCGAGAAACTTACTCGAGTT--- 2381

  scaffold33|si     451855 AGTGGGGCTAT---ACAGGCGTGCGGGGTTCATTTGTCAGACGGCCTTAA 451901
                           -  ivi     ---     ---  v        vvvi  i      i v 
  scaffold115|s       2382 -GTACAGCTATACCACAGG---GCCGGGTTCATAATCCAAACGGCCCTCA 2427

  scaffold33|si     451902 TGGATGGGGAATTCGAAAAAGTTAAGAAAAAACTGATAAA---CATA--A 451946
                               iiii        vivv   --------i i  i   --- v  --i
  scaffold115|s       2428 TGGACAAAGAATTCGACGCCGTT--------GCCGACAAATGCCCTACTG 2469

  scaffold33|si     451947 TTGAAGTGAATATAACTTCTAAAAATGAACACGTACCTGAAATCGAGAGG 451996
                            ivvvi v  i ii  vv viv   i     i  v  i     i  i  i
  scaffold115|s       2470 TCCCCATCAACACGACAGCAGCAAACGAACATGTCCCCGAAATTGAAAGA 2519

  scaffold33|si     451997 AAGATCAGGCACATCAAAGAGAGGGCAAGAAGCAT 452031
                           ivv   v v vvi    i  i  i      i i  
  scaffold115|s       2520 GCTATCCGCCTGGTCAAGGAAAGAGCAAGAGGTAT 2554

Matrix = 20p43g.matrix
Kimura (with divCpGMod) = 42.91
Transitions / transversions = 1.21 (58/48)
Gap_init rate = 0.07 (22 / 321), avg. gap size = 1.32 (29 / 22)


3370 20.34 3.74 1.44 scaffold33|size760673 452277 453159 (307648) rnd-5_family-645#Unknown 19 921 (192) m_b981s001i13 112593

  scaffold33|si     452277 GAAATGTGATCTGTGCTGGACCGACAGGAAATTTCCAGGGAAGTTACTTC 452326
                            i  i     ?  i ii        ?  ?  iv v  i     i    v 
  rnd-5_family-         19 GGAACGTGATNTGCGTCGGACCGACNGGNAACATGCAAGGAAGCTACTAC 68

  scaffold33|si     452327 TTTCTGGATCTAGACACGAAGGCCCTCATCAAAAGACGGAGGTTTGTCGA 452376
                             i     i  ?     ?     ?? v  ?  i? iv i     i iv  
  rnd-5_family-         69 TTCCTGGACCTNGACACNAAGGCNNTGATNAAGNGGAGAAGGTTCGCGGA 118

  scaffold33|si     452377 ATTACCCATGCCCGACAGCGTAGTTAAAAAAGTGGAGGCCTGGGGAAAAC 452426
                           ii i   i    ?        ii ?  i  i      ???       i v
  rnd-5_family-        119 GCTGCCCGTGCCNGACAGCGTGATNAAGAAGGTGGAGNNNTGGGGAAGAA 168

  scaffold33|si     452427 GAGACAAGCAAAACGGGTTATTAAGTTTTTGCAATAGGAACAACGAGCCG 452476
                                     i     i? ?v i  v  i   i i           ?  ?
  rnd-5_family-        169 GAGACAAGCAGAACGGANTNATGAGGTTCTGCGACAGGAACAACGANCCN 218

  scaffold33|si     452477 TTCGATTGGTCGGATGAACAAGACGCTCTGATCGAGGACAACGCCGTGGA 452526
                            ?   v   ??v  i  i  ?  vv ?  vi ?           vvi?  
  rnd-5_family-        219 TNCGAATGGNNCGACGAGCANGAACCNCTCGTNGAGGACAACGCGCCNGA 268

  scaffold33|si     452527 TCCAGAACCTGCCACTTACCCAGATGTACCGGCAGAGATCCCAGGAGTGA 452576
                           v  ?  i  v  v? ? ?   i  i  ?  ?       i          i
  rnd-5_family-        269 GCCNGAGCCGGCANCNTNCCCGGACGTNCCNGCAGAGACCCCAGGAGTGG 318

  scaffold33|si     452577 CCCTGGAAGCGCATGTTCCCGCCGTAGCTACTCCTCCACCTCCCTCCGAA 452626
                           ?v        iv    ?  v  ?? i  i  ?  ?  i  v  v     i
  rnd-5_family-        319 NGCTGGAAGCAAATGTNCCGGCNNTGGCCACNCCNCCGCCGCCGTCCGAG 368

  scaffold33|si     452627 GAGGAACGGATGGCGGCTGCGTTGGAGAACGCTGGAATAGCGGGAGATTT 452676
                              v i           v   ?          i  i  v  v  ?  v  
  rnd-5_family-        369 GAGCAGCGGATGGCGGCGGCGNTGGAGAACGCCGGGATTGCCGGNGAATT 418

  scaffold33|si     452677 CGAAGAATTTCAATATAGAGG---CCAA--AGGAGAGGTAACGAGCAGCA 452721
                              i     i i    v i  ---  i --?  v    v  -  - ii  
  rnd-5_family-        419 CGAGGAATTCCGATATCGGGGNAACCGAGGNGGCGAGGGAA-GA-CGACA 466

  scaffold33|si     452722 TCACGGGAGAGATGTGCATGTCACACATAACCACTTCAATCTCATTCCTG 452771
                           vv    iv i v    ---i ?  v  i           iv ?  i  i 
  rnd-5_family-        467 GGACGGACGGGTTGTG---ATNACCCACAACCACTTCAACGTNATCCCCG 513

  scaffold33|si     452772 CCGAAGC-CGGAGAGATAGATCCTCCAGATGATGAGGATGAGGA--C--- 452815
                           -  i   -v  ?        --- vii  ?  i i   i     -- ---
  rnd-5_family-        514 -CGGAGCAAGGNGAGATAGA---TATGGANGACGGGGACGAGGAATCGAT 559

  scaffold33|si     452816 -----AG--CCTGCCGCCACTGGCAGAAGAAGATGAGTCATCTGAA---- 452854
                           -----  -- v    ?vvi    v  v?  iiii v v    v   ----
  rnd-5_family-        560 GATGGAGGACATGCCNGAGCTGGAAGTNGAGAGCGCGGCATCGGAATCGG 609

  scaffold33|si     452855 --GACGAAACCTACGTGGATGAAGAACTAGAGGACGTGGAACTCGTTTAC 452902
                           --     i  v     ?  i     i? i        v  i  v  ?   
  rnd-5_family-        610 ACGACGAGACGTACGTNGACGAAGAGNTGGAGGACGTCGAGCTGGTNTAC 659

  scaffold33|si     452903 GACGACTCAGAAGAAGA-ACA----AGATGATGAACACTCACAAGGTG-A 452946
                                ---i  i     -   ----  ii i   i-  iv vi i v - 
  rnd-5_family-        660 GACGA---GGAGGAAGAGACAGAGGAGGCGGTGAG-ACCGAGGAAGAGAA 705

  scaffold33|si     452947 CA---GAGTACAAGAGACCAGGAGTGGACGACAAGTTAGACCACCAGCGC 452993
                             ---    ?                     vii  ?  ?  ?  ?   ?
  rnd-5_family-        706 CACGGGAGTNCAAGAGACCAGGAGTGGACGAAGGGTNAGNCCNCCNGCGN 755

  scaffold33|si     452994 GGTACCGGAACACGACTCATATCAGTGTTGGCGGGCTACACTTTAATGTC 453043
                            i     ii    ? i?  i    ?i  ?  v   v i     i v?  ?
  rnd-5_family-        756 GATACCGAGACACNATNCACATCANCGTNGGAGGGATGCACTTCACNGTN 805

  scaffold33|si     453044 TCCCAGATGCACTTCTCAGTCGCTGCCACAGACCTCACAACTCCGATACC 453093
                           vv?  ?         v i  v  v  ?  i   i vi i  ?        
  rnd-5_family-        806 GGNCANATGCACTTCACGGTGGCGGCNACGGACTTGGCGACNCCGATACC 855

  scaffold33|si     453094 GGTCCTCCGCGATGAACTCAAGGTGCTGGGGGTAATCATGACTCAACTGA 453143
                           ?  ?iv ?iv  i  i? ?           ?  ?  ?     v  i    
  rnd-5_family-        856 NGTNTACNAAGACGAGNTNAAGGTGCTGGGNGTNATNATGACGCAGCTGA 905

  scaffold33|si     453144 GCCTTAAGGAAGGATT 453159
                               vvi?    v   
  rnd-5_family-        906 GCCTGCGNGAAGCATT 921

Matrix = 20p43g.matrix
Kimura (with divCpGMod) = 21.89
Transitions / transversions = 1.53 (107/70)
Gap_init rate = 0.03 (24 / 882), avg. gap size = 1.92 (46 / 24)


1349 36.39 3.12 3.91 scaffold33|size760673 453129 454701 (306106) scaffold115|size393622_(dbseq-nr_23)_[352019,357779]#LTR/Copia 3820 5380 (381) m_b981s001i14 112591

  scaffold33|si     453129 TCATGACTCA--ACTGAGCCTT-AAGGAAGGATTAAAGCGATTCGG--AA 453173
                                  i  --   --- v  -  i vv     i  i  v     --  
  scaffold115|s       3820 TCATGACCCAGTACT---CGTTGAAAGCTGGATTGAAACGTTTCGGCGAA 3866

  scaffold33|si     453174 CCAGAGGAAAGCAAGGTGCCCTTAAAGAGATGCAG-CAGTTGCATGACAT 453222
                           vv  i   i iviv    --- ii   ii ivii -     v  i   v 
  scaffold115|s       3867 GAAGGGGAGAAGGCGGTG---TCGAAGGAACTTGGACAGTTCCACGACCT 3913

  scaffold33|si     453223 GAAAACATTCTTTCCTCGAGATCCGAAGACACTCACCAGGGACGAGCGAA 453272
                             iviii   v    vvvi  i  v vi v   vv v   v v   v ii
  scaffold115|s       3914 GAGTGTGTTCGTTCCAATGGACCCCACAAAACTATCAAGGCAGGAGAGGG 3963

  scaffold33|si     453273 GGAAAGCACTATCATCCCTCATTTTTCTGAA--AGAA-AAGGACACGGGG 453319
                           v ivi  vi  v i  vi v  v  i     --    -  i   ----- 
  scaffold115|s       3964 CGGCGGCTTTAGCGTCGTTGATATTCCTGAAGCAGAAGAAAGAC-----G 4008

  scaffold33|si     453320 GAA--GTGAAGGGACGAACATGTATTAATGGGGCGCCTCA--GAGAGAGT 453365
                              --       v v i  v  iiivi    iivivvv  -- i    v 
  scaffold115|s       4009 GAACGGTGAAGGCAAGGACCTGCGCGGATGGAAGAAAACAACGGGAGACT 4058

  scaffold33|si     453366 ACATTCGC-AAAGAGGACGCGACATCACCCACCGTAGCGACCGACTCTGT 453414
                             ---i  -i i  i  v   i    v  v     iv vii   v  ii 
  scaffold115|s       4059 AC---TGCTGAGGAAGAGGCGGCATCTCCGACCGTGTCTGTCGAATCCAT 4105

  scaffold33|si     453415 GTTTCTAACGGGAGCAGTTGACGCGTATCAGGGCAGAGACGTGGCTTTCA 453464
                           i  iv vv vv v  vi iv v   viiv i     ivii  iv vv   
  scaffold115|s       4106 ATTCATTTCTTGTGCCATCCAAGCGAGCGAAGGCAGGTGTGTATCGATCA 4155

  scaffold33|si     453465 TTGACCTGCCCGGGGCATTTCTCCATACCATAACCGACGAGAAAATCATC 453514
                                i i  v     i  i     ii  i--  i v vv  ---i  - 
  scaffold115|s       4156 TTGACTTACCGGGGGCGTTCCTCCACGCCG--ACTGCCCTGA---CCA-C 4199

  scaffold33|si     453515 ATGATCCTGCG-----A-GGCGAATTGTGTGAGTTGATGTGCATGATCGA 453558
                           i     v    ----- -  vii i  vvi  ii     vviv    v v
  scaffold115|s       4200 GTGATCATGCGTTTTCATGGAAGACTGGCCGAACTGATGGTTCTGATAGC 4249

  scaffold33|si     453559 TCC-CAAGTTGTATCGCAAGTACGTCTGCAA---AGACAAAAGGGGAAAC 453604
                              -  i  i-           ii  -i   --- vi       v   --
  scaffold115|s       4250 TCCGCAGGTC-TATCGCAAGTATATC-ACAACCGACGCAAAAGGCGAA-- 4295

  scaffold33|si     453605 CCTGTGTTGTACGTGGAATTGTACAAATCGCTGTATGGCTTGATGAGGTC 453654
                             ii vi i v    i ii  i v  iv ii i     vv  v i ii  
  scaffold115|s       4296 CCCATCCTATTCGTGAAGCTGCAAAAGGCATTATATGGAATGTTAAAATC 4345

  scaffold33|si     453655 GGCACTGCTCTTTTACAAGAAATTGAAAAAGGA----GTTGGAAGAGTAT 453700
                           i   i    v        i   i  vvv vv  ----    v  i  v  
  scaffold115|s       4346 AGCATTGCTGTTTTACAAAAAACTGCTTACTGATCTAGTTGCAAAAGGAT 4395

  scaffold33|si     453701 GGCATGGTCATGAATCCGTATGACATGTGCGTGGCCAACAAGGAAACTCA 453750
                           v-  i   ---i  i  v      vii       i  v    ivi ii i
  scaffold115|s       4396 T-CACGGT---AAACCCCTATGACCCATGCGTGGTCACCAAGATGATCCG 4441

  scaffold33|si     453751 AACAGGACACCAACTCACCGTCCTCTGGCATGTGGACGACCTAAAAATAT 453800
                            i--   - v  iv v   i  iv      i     i        iv i 
  scaffold115|s       4442 AG--GGA-AGCAGATGACCATCTGCTGGCACGTGGATGACCTAAAGTTGT 4488

  scaffold33|si     453801 CATGCAAGGATAAATTCAAAGTCACAAAGCTCATATGCTACCTGAGGAAG 453850
                            iii  i iiv  iviii i  v v    v iiv iii iv       iv
  scaffold115|s       4489 CGCACAGGAGGAAGGCTGAGGTGAGAAAGATTGAACATTGGCTGAGGAGT 4538

  scaffold33|si     453851 ATATACGGTGAGAAGATGTCGGTCCACCGCGGAGGTAAAGGGAAGTATCT 453900
                                   ---i  v  v  v  vvii i   i ii   viv v   i  
  scaffold115|s       4539 ATATACGG---AAACATCTCCGTGAGTCACGGGGACAAACACACGTACCT 4585

  scaffold33|si     453901 TGGAATGCACTTGGACTTCACCGAGCCAGG--AGTCTTTCAAGTGGACAT 453948
                           v  v   v i       v v v   vv   --  -- vi  vi viv   
  scaffold115|s       4586 AGGCATGGATTTGGACTACTCAGAGAAAGGCAAG--TGCCATATCACCAT 4633

  scaffold33|si     453949 GTCAAATTATATCAAGGGAATACTCGAAGAATTTCCGGAAGAACTGACCA 453998
                            i iiiv  i i  i  iii iv i  v iv  i       vvv v   -
  scaffold115|s       4634 GCCGGGATACACCAGGGAGGTGATTGATGGTTTCCCGGAAGTTATCACC- 4682

  scaffold33|si     453999 GGAAAAGTCCTAGCCCACAC-----ACGGACAATTTGTTCACGGTCAAGG 454043
                              vv  i---- v v    -----i v   v ii     vv ii  i  
  scaffold115|s       4683 GGATCAGC----GGCGACACCAGCAGCTGACCACCTGTTCCAGACCAGGG 4728

  scaffold33|si     454044 ACAAAGAAGAG-ACAAAGGAACTCGACGAAGACAAAGCA-ATGCAGTTCC 454091
                           ---    v i -i  ----     vvv  i  vv    i-vi   -    
  scaffold115|s       4729 ---AAGATGGGTGCA----AACTCCCAGAGGAACAAGCGTCCGCA-TTCC 4770

  scaffold33|si     454092 ACAGGACCACTGCGCAGCTCCTATTCCTAGCCACCCGGGCCAGGAAGGAC 454141
                            iv i  i  i  i  iv v        viv ivv  i  v  i i    
  scaffold115|s       4771 ATCGAACTACCGCACAAATGCTATTCCTCAGCGGACGAGCAAGAAGGGAC 4820

  scaffold33|si     454142 ATTCAAACCGCGGTATCGTTCCTCACGACAAGAGTCAAATCTCCAGACAA 454191
                             i  i  i     iv v  i  v  v  i  i  v   vvi     ii 
  scaffold115|s       4821 ATCCAGACTGCGGTGGCTTTTCTGACCACGAGGGTGAAAAGCCCAGATGA 4870

  scaffold33|si     454192 CAACGATTGGGACAAGCTCAAGAGAGTCCTCCAGTACCTTCAAACAACTC 454241
                           vi i  i    iv  ii v  i        v ii  i  i--   ii vi
  scaffold115|s       4871 AGATGACTGGGGGAAATTGAAAAGAGTCCTGCGATATCTC--AACGGCAT 4918

  scaffold33|si     454242 AGAC---ACTAAAACTGCGAATTCAGGTCG-ACGACTTACGAATAATGCG 454287
                           -   --- i iii   ii -v  v  vv  - v   v iv iv ii iv 
  scaffold115|s       4919 -GACCGAATTGGGACTATG-TTTGAGCGCGAAAGACGTGGGGCTGGTAAG 4966

  scaffold33|si     454288 ATGGTTTGTGGATGCGGCTCACATGGTGCACTGGGATTGCAAGGGACAAA 454337
                                v          v  i  iiviiv   vii  i           v 
  scaffold115|s       4967 ATGGTATGTGGATGCGTCTTACGCCACCCACGAAGACTGCAAGGGACATA 5016

  scaffold33|si     454338 CTGGAGCAACGATGACAATGGGAAAAGGGGCCATCCTCAGCTAT-TCATG 454386
                            v  v  v i      vv    iv       viivv     -  -  vi 
  scaffold115|s       5017 CGGGCGCCATGATGACTCTGGGGCAAGGGGCAGCAATCAGC-ATGTCTCG 5065

  scaffold33|si     454387 GAAACAAAAGCTGAACACGAAGAGCTCTACCGAGACAGAGCTCGTAGGTG 454436
                           v  i     iviv   i   i   i  v  v   i i  i  ii v  v 
  scaffold115|s       5066 CAAGCAAAAAACCAACGCGAGGAGTTCGACGGAGGCGGAACTTATTGGAG 5115

  scaffold33|si     454437 TTGACGACGCCATATCAAATATCCTGTGGAGCTTGTACTTTCTCCAGGAA 454486
                            vv       vv ii v i   v  viiv v ivi     i   v   vv
  scaffold115|s       5116 TGTACGACGCGCTGCCTAGTATACTCCACACCCGATACTTCCTCGAGGCT 5165

  scaffold33|si     454487 CAGGGGTGTGGCACAACA-CATGCG----ATAATTTATCAAGACAACAAG 454531
                           iv   i -----      -  v  i----        i  i         
  scaffold115|s       5166 TTGGGAT-----ACAACATCAAGCAAAATATAATTTACCAGGACAACAAG 5210

  scaffold33|si     454532 AGCGCGATTCTACTAGAATCAAATGGAAAAATGTC--CAGCGGGAAGCGT 454579
                              ivv  vvi   v  ivv      vviv i   -- vv --      v
  scaffold115|s       5211 AGCAGCATAACACTCGAGAAAAATGGTCGCACGTCATCTTC--GAAGCGA 5258

  scaffold33|si     454580 ACGAAACACATCAAAGCAAAATACTTCTTCGTAGCGGACAAGGTAGCTGA 454629
                             i           iiivviv  i  i  iv vivi    v i v  vv 
  scaffold115|s       5259 ACAAAACACATCAAGATTCGCTATTTTTTTTTCAAAGACATGATCGCGCA 5308

  scaffold33|si     454630 CGGGGATCTCGAAATAAAATACGTTCCCACGGAGAAGATGTGGGCAGACA 454679
                           viii  vv i  ii iv  i  vvi     iv ii i      v      
  scaffold115|s       5309 AAAAGAAGTTGAGGTGCAACACTGCCCCACACAAGAAATGTGGTCAGACA 5358

  scaffold33|si     454680 TGAACACCAAACCGAAACAAGG 454701
                            vvvv  v  i           
  scaffold115|s       5359 TCTTGACGAAGCCGAAACAAGG 5380

Matrix = 20p43g.matrix
Kimura (with divCpGMod) = 46.76
Transitions / transversions = 1.15 (294/256)
Gap_init rate = 0.05 (85 / 1572), avg. gap size = 1.29 (110 / 85)


883 22.68 1.22 4.64 scaffold33|size760673 454861 455105 (305702) C rnd-1_family-1360#Unknown (0) 237 1 m_b981s001i15 112594

  scaffold33|si     454861 TGTTGGGATAACCCGACAATTGGGAAGCGGGAGTGGATGGTCACGAGTGA 454910
                                   vvi v            i i    i   ?     iv i    
C rnd-1_family-        237 TGTTGGGAGTGCGCGACAATTGGGAGGTGGGAATGGNTGGTCGAGGGTGA 188

  scaffold33|si     454911 CATCATCACTCCGGAATGCTTCTAAGAGGCTCCT-TGTATGATAAGGAGC 454959
                            i  iv ?  v  ?iiv     i           -ii  v    iv v  
C rnd-1_family-        187 CGTCGGCNCTGCGNGGAGCTTCCAAGAGGCTCCTGCATAGGATAGCGTGC 138

  scaffold33|si     454960 GAGGAGGTGATATTAGATAGAG--TTGCGTAAAGCGCACTTTTCTAAAAT 455007
                             v--     ii-- i vv   -- ?i  ivv   v              
C rnd-1_family-        137 GAT--GGTGACG--AAAACGAGCTTNACGCTTAGCTCACTTTTCTAAAAT 92

  scaffold33|si     455008 AATCTACAGACATTACGCACCATTACGTAACACCTGTGACAATCAAATCG 455057
                                  i v iv   i----    ---?v   ii   i  ii v ?   
C rnd-1_family-         91 AATCTACGGTCGATACA----ATTA---NCCACTCGTGGCAGCCTANTCG 49

  scaffold33|si     455058 CTCGTGAAGAGCAGGGACGAGGACGTCCTTTTAGGTTGTTTTCTAACA 455105
                               ?  ?    ii         ?   i   i  ?i  i         
C rnd-1_family-         48 CTCGNGANGAGCGAGGACGAGGANGTCTTTTCAGNCTGCTTTCTAACA 1

Matrix = 20p43g.matrix
Kimura (with divCpGMod) = 24.11
Transitions / transversions = 1.65 (33/20)
Gap_init rate = 0.05 (13 / 244), avg. gap size = 1.08 (14 / 13)


14 21.09 2.56 0.00 scaffold33|size760673 457518 457556 (303251) (GTATG)n#Simple_repeat 1 40 (0) m_b981s252i5 112595

  scaffold33|si     457518 GTATGGTATAGTATTGTA-AACAAAGTATGGTATGGTATG 457556
                                    i    v   -iii vi               
  (GTATG)n#Simp          1 GTATGGTATGGTATGGTATGGTATGGTATGGTATGGTATG 40

Matrix = Unknown
Transitions / transversions = 2.50 (5/2)
Gap_init rate = 0.03 (1 / 38), avg. gap size = 1.00 (1 / 1)


3246 7.51 2.11 0.23 scaffold33|size760673 457659 458085 (302722) C genome_5_5679#DNA (0) 435 1 m_b981s001i16 112596

  scaffold33|si     457659 AAACCTGGTCTATATGGGGCTGCCGCTGTATAGGTACACACGGAACTAAT 457708
                                i   i    -  v  i    v         i        i     
C genome_5_5679        435 AAACCCGGTTTATA-GGTGCCGCCGGTGTATAGGTGCACACGGAGCTAAT 387

  scaffold33|si     457709 TCCATGTACATTTTTGATTTTTTGGTATTTGAACCCCCAAATGGACCTAA 457758
                                                 i       i                   
C genome_5_5679        386 TCCATGTACATTTTTGATTTTTCGGTATTTAAACCCCCAAATGGACCTAA 337

  scaffold33|si     457759 AACCATCAAGGGTAGTTTCCCCTTCTCAACAGCAATTAGCCCATATGTAT 457808
                                                     i          v            
C genome_5_5679        336 AACCATCAAGGGTAGTTTCCCCTTCTTAACAGCAATTTGCCCATATGTAT 287

  scaffold33|si     457809 CGCTCTGCATGGCTCGGGATAGTTGCCAAGAAACCTCCGATTCTGTCGGA 457858
                                i  i  i               i                      
C genome_5_5679        286 CGCTCCGCGTGACTCGGGATAGTTGCCGAGAAACCTCCGATTCTGTCGGA 237

  scaffold33|si     457859 ACACACCACAC-ACTCGCGCACATGGTGGACGGGCAGTCAAGGGGTGGAC 457907
                            v         -                      ii              
C genome_5_5679        236 AGACACCACACAACTCGCGCACATGGTGGACGGGTGGTCAAGGGGTGGAC 187

  scaffold33|si     457908 AGCATGGCAGAGCAATGGAGGCAAAATGACAGGAGGGGTACAATACGGCT 457957
                                  v                    i i              v    
C genome_5_5679        186 AGCATGGAAGAGCAATGGAGGCAAAATGGCGGGAGGGGTACAATAAGGCT 137

  scaffold33|si     457958 GCCCGGAGGTAAATA-GGTAAGTTGTAAACAATACGAATTATATT---TC 458003
                           i  i           -              i    v   v  v  ---  
C genome_5_5679        136 ACCTGGAGGTAAATAGGGTAAGTTGTAAACGATACCAATAATTTTTCATC 87

  scaffold33|si     458004 GTGTTAAAAATGCTAACTTGCGCCGGATTACAAGTTCCACCAAAATGTAT 458053
                                                         i                   
C genome_5_5679         86 GTGTTAAAAATGCTAACTTGCGCCGGATTATAAGTTCCACCAAAATGTAT 37

  scaffold33|si     458054 CTTTTGTAGA----TATGCACCTATAAACAGGGTTT 458085
                                   v ---- i             v      
C genome_5_5679         36 CTTTTGTACATTTGTGTGCACCTATAAACCGGGTTT 1

Matrix = 20p43g.matrix
Kimura (with divCpGMod) = 6.07
Transitions / transversions = 1.91 (21/11)
Gap_init rate = 0.01 (5 / 426), avg. gap size = 2.00 (10 / 5)


356 27.37 0.00 1.05 scaffold33|size760673 458298 458393 (302414) genome_2_5130#DNA 331 425 (140) m_b981s001i17 112597

  scaffold33|si     458298 CCCATGCTCAATATCATAGATGACATCATGTTCTTTACCTAGCCATCATA 458347
                               vii                 i   ii  i   i ii i vvv i -
  genome_2_5130        331 CCCAAATTCAATATCATAGATGACGTCACATTTTTTGCTCAACGTACGT- 379

  scaffold33|si     458348 GAAAGAATCTATGATTTATTGGAATCTAAAAAAGTCCATGACGTGT 458393
                                            vviv      v    ii   i vi i   
  genome_2_5130        380 GAAAGAATCTATGATTTTGCTGAATCTCAAAAGATCCGTCGCATGT 425

Matrix = 20p43g.matrix
Kimura (with divCpGMod) = 28.90
Transitions / transversions = 1.89 (17/9)
Gap_init rate = 0.01 (1 / 95), avg. gap size = 1.00 (1 / 1)


1019 13.92 3.59 0.50 scaffold33|size760673 458341 458535 (302272) C rnd-4_family-360#Unknown (2067) 201 1 m_b981s001i18 112598

  scaffold33|si     458341 CATCATAGAAAGAATCTATGAT-TT----ATTGG-AATCTAAAA-AAGTC 458383
                                     vviv        -  ---- ii  -   v  vv -   v 
C rnd-4_family-        201 CATCATAGAATCGTTCTATGATATTGACGACCGGTAATATACCATAAGAC 152

  scaffold33|si     458384 CATGACGTGTAGTCATCAAGCAGTCTCGGTCGATTTTTTCAATATCATAG 458433
                            v    ??     i   ?        i  ? -                  
C rnd-4_family-        151 CCTGACNNGTAGTTATCNAGCAGTCTTGGNC-ATTTTTTCAATATCATAG 103

  scaffold33|si     458434 ATTCGTTCTATGACATATCACAATCCAATTTTGGGCAGCACTTACGCCCC 458483
                             ?            ?   v      ?    iv   vi i          
C rnd-4_family-        102 ATNCGTTCTATGACANATCCCAATCCNATTTCTGGCCACGCTTACGCCCC 53

  scaffold33|si     458484 ATGTTTAGGCCTTTTAATGCTACCTATCATACAAATTGACCCCCTTATGA 458533
                           i                ii    v i         v i       i    
C rnd-4_family-         52 GTGTTTAGGCCTTTTAACACTACGTGTCATACAAAATAACCCCCTCATGA 3

  scaffold33|si     458534 TA 458535
                             
C rnd-4_family-          2 TA 1

Matrix = 20p43g.matrix
Kimura (with divCpGMod) = 13.71
Transitions / transversions = 1.08 (14/13)
Gap_init rate = 0.03 (5 / 194), avg. gap size = 1.60 (8 / 5)

4355 7.28 5.97 0.31 scaffold33|size760673 458392 459011 (301796) C rnd-4_family-360#Unknown (0) 2268 1614 m_b981s001i19 112598

  scaffold33|si     458392 GTAGTCATCAAGCAGTCTCGGTCGATTTTTTCAATATCATAGATTCGTTC 458441
                                                                             
C rnd-4_family-       2268 GTAGTCATCAAGCAGTCTCGGTCGATTTTTTCAATATCATAGATTCGTTC 2219

  scaffold33|si     458442 TATGACATATCACAATCCAATTTTGGGCAGCACTTACGCCCCATGTTTAG 458491
                                             i    iv   vi            i       
C rnd-4_family-       2218 TATGACATATCACAATCCGATTTCTGGCCACACTTACGCCCCGTGTTTAG 2169

  scaffold33|si     458492 GCCTTTTAATGCTACCTATCATACAAATTGACCCCCTTATGATACATTTT 458541
                                    i     v             i       i            
C rnd-4_family-       2168 GCCTTTTAACGCTACGTATCATACAAATTAACCCCCTCATGATACATTTT 2119

  scaffold33|si     458542 AAGGAAAATAAAAATAACTACTATATTAATGGG--CCTTTCTAGAGCTTT 458589
                               v v          v               --   ?           
C rnd-4_family-       2118 AAGGTACATAAAAATAAGTACTATATTAATGGGCCCCTNTCTAGAGCTTT 2069

  scaffold33|si     458590 ACCTTCTAGTGTCACCTCCCCCTCCCCAAGGTCCCCCAACCAATACACAC 458639
                           i               -     i        iv                 
C rnd-4_family-       2068 GCCTTCTAGTGTCACC-CCCCCCCCCCAAGGCACCCCAACCAATACACAC 2020

  scaffold33|si     458640 TCTAGTATGGAGTCTTAACTAGT-AATTGTTTGTAACACTAGTTTGGTTG 458688
                                          ?     i -          i               
C rnd-4_family-       2019 TCTAGTATGGAGTCTNAACTAATAAATTGTTTGTGACACTAGTTTGGTTG 1970

  scaffold33|si     458689 GACATGGCCATAGGGGTCCATTTGAACAACAATTCCTGTTGCTATCAG-- 458736
                                                                        i  --
C rnd-4_family-       1969 GACATGGCCATAGGGGTCCATTTGAACAACAATTCCTGTTGCTATTAGAG 1920

  scaffold33|si     458737 --AGAACCCTCAA-TTTGTATATGGTACACATATCATGTGTGACATACAA 458783
                           --   i v i   -                       ?    ?     iv
C rnd-4_family-       1919 CTAGAGCACCCAATTTTGTATATGGTACACATATCATNTGTGNCATACGC 1870

  scaffold33|si     458784 GT---------------------------TTGCTTGCAACACA--TGTAA 458804
                             ---------------------------          v   --i    
C rnd-4_family-       1869 GTTNTGGCACACCTGTTGTACCAAATGAATTGCTTGCAAAACACTCGTAA 1820

  scaffold33|si     458805 AATACATTGCAGTTATGTGTAACATAACTACAATCTGAAAAATGTCATAT 458854
                                iv    vv                 i      -            
C rnd-4_family-       1819 AATACGGTGCATATATGTGTAACATAACTATAATCTG-AAAATGTCATAT 1771

  scaffold33|si     458855 TATTTCCCACATTCATTCCAATATGCAATGGCATTACATATTACAAAAAA 458904
                           ? i      v                i   i         ?       v 
C rnd-4_family-       1770 NACTTCCCAAATTCATTCCAATATGCGATGACATTACATANTACAAAACA 1721

  scaffold33|si     458905 TAAGCTTAACAAGAATCAAAATCTTAATTCCTTTTGAAGTTGCTACTTAG 458954
                                    i        v ?i  i                         
C rnd-4_family-       1720 TAAGCTTAATAAGAATCACANCCTCAATTCCTTTTGAAGTTGCTACTTAG 1671

  scaffold33|si     458955 AAAGTTGGGTCAACACATGGAACCTCATTAAGCAAGACATCCTCCTGTCA 459004
                                    v         i ?                   i      v 
C rnd-4_family-       1670 AAAGTTGGGACAACACATGAANCCTCATTAAGCAAGACATCTTCCTGTGA 1621

  scaffold33|si     459005 TCCTTCT 459011
                                  
C rnd-4_family-       1620 TCCTTCT 1614

Matrix = 20p43g.matrix
Kimura (with divCpGMod) = 6.64
Transitions / transversions = 1.50 (27/18)
Gap_init rate = 0.01 (9 / 619), avg. gap size = 4.33 (39 / 9)

13346 5.29 5.56 1.11 scaffold33|size760673 458632 460447 (300360) C rnd-1_family-263#Unknown (0) 1896 1 m_b981s001i20 112598

  scaffold33|si     458632 ATACACACTCTAGTATGGAGTCTTAACTAGTAATTGTTTGTAACACTAGT 458681
                                                        i                    
C rnd-1_family-       1896 ATACACACTCTAGTATGGAGTCTTAACTAATAATTGTTTGTAACACTAGT 1847

  scaffold33|si     458682 TTGGTTGGACATGGCCATAGGGGTCCATTTGAACAACAATTCCTGTTGCT 458731
                                                                             
C rnd-1_family-       1846 TTGGTTGGACATGGCCATAGGGGTCCATTTGAACAACAATTCCTGTTGCT 1797

  scaffold33|si     458732 ATCAGAG------AACCCTCAATTT-GTATATGGTACACATATCATGTGT 458774
                             i    ------            -                        
C rnd-1_family-       1796 ATTAGAGCTAGAGAACCCTCAATTTTGTATATGGTACACATATCATGTGT 1747

  scaffold33|si     458775 GACATACAAGTT----------------------------TGCTTGCAAC 458796
                            v     i    ----------------------------         v
C rnd-1_family-       1746 GCCATACGAGTTATGGCACACCTGTTGTACCAAATGAAATTGCTTGCAAA 1697

  scaffold33|si     458797 ACA--TGTAAAATACATTGCAGTTATGTGTAACATAACTACAATCTGAAA 458844
                              --          iv    vv                 i         
C rnd-1_family-       1696 ACACTTGTAAAATACGGTGCATATATGTGTAACATAACTATAATCTGAAA 1647

  scaffold33|si     458845 AATGTCATATTATTTCCCACATTCATTCCAATATGCAATGGCATTACATA 458894
                                              v                              
C rnd-1_family-       1646 AATGTCATATTATTTCCCAAATTCATTCCAATATGCAATGGCATTACATA 1597

  scaffold33|si     458895 TTACAAAAAATAAGCTTAACAAGAATCAAAATCTTAATTCCTTTTGAAGT 458944
                                   v          i        v  i                  
C rnd-1_family-       1596 TTACAAAACATAAGCTTAATAAGAATCACAACCTTAATTCCTTTTGAAGT 1547

  scaffold33|si     458945 TGCTACTTAGAAAGTTGGGTCAACACATGGAACCTCATTAAGCAAGACAT 458994
                                              v         i                    
C rnd-1_family-       1546 TGCTACTTAGAAAGTTGGGACAACACATGAAACCTCATTAAGCAAGACAT 1497

  scaffold33|si     458995 CCTCCTGTCATCCTTCTGCTTTGTACAAAAATGCACAGAGCAGGTAGGAC 459044
                            i                                             i  
C rnd-1_family-       1496 CTTCCTGTCATCCTTCTGCTTTGTACAAAAATGCACAGAGCAGGTAGAAC 1447

  scaffold33|si     459045 GGTACCGACTAGCTCTTGGATGCTTATTGATTTTT-GATTAGAGTAACTG 459093
                              i  i     i       v              -  i           
C rnd-1_family-       1446 GGTGCCAACTAGTTCTTGGAGGCTTATTGATTTTTTGACTAGAGTAACTG 1397

  scaffold33|si     459094 CAGCCTTAATGCATTACATTTATGGAGGGTGTGTGTTGCTGCTAATGGAT 459143
                                    i                                        
C rnd-1_family-       1396 CAGCCTTAACGCATTACATTTATGGAGGGTGTGTGTTGCTGCTAATGGAT 1347

  scaffold33|si     459144 TGAGTAAAAATTTT-AGCATTATTTCATGCTCGTTAATGAAAATTTCCTT 459192
                                  v      -              i                    
C rnd-1_family-       1346 TGAGTAACAATTTTTAGCATTATTTCATGTTCGTTAATGAAAATTTCCTT 1297

  scaffold33|si     459193 TGCTCAACCATTTTGAAAAGATACTTATTTTTTCTGCTTGTTTTTGTATG 459242
                                            v  v              v        i   i 
C rnd-1_family-       1296 TGCTCAACCATTTTGAATAGTTACTTATTTTTTCTTCTTGTTTTCGTACG 1247

  scaffold33|si     459243 GGTTGTCATGCCCATACACTTTGAGGAATACCATGGATCATCAATAAGGC 459292
                                                                             
C rnd-1_family-       1246 GGTTGTCATGCCCATACACTTTGAGGAATACCATGGATCATCAATAAGGC 1197

  scaffold33|si     459293 ACAGTCAGTGATGTTCTAATAATTATTGTTTAGTGCTCAT---------- 459332
                                   i                       v       ----------
C rnd-1_family-       1196 ACAGTCAGCGATGTTCTAATAATTATTGTTTATTGCTCATTCATTGTAGT 1147

  scaffold33|si     459333 --------ATCTTGTGATGAAACTGTATTCCATACCCAAATGTCGTCTTG 459374
                           --------            v        ii     -    ii v     
C rnd-1_family-       1146 GCACACATATCTTGTGATGATACTGTATTTTATACC-AAATACCCTCTTG 1098

  scaffold33|si     459375 TGATTCAATTAGTATGACACATTCTTACACACTGCAATTGATATTCATTT 459424
                           ii                     ?              i           
C rnd-1_family-       1097 CAATTCAATTAGTATGACACATTNTTACACACTGCAATCGATATTCATTT 1048

  scaffold33|si     459425 TACTATGCTGCACTTACTTCTT-GATTGCTCGCCTTCCATCTTTTTCATG 459473
                           i                v    -        -------            
C rnd-1_family-       1047 CACTATGCTGCACTTACATCTTTGATTGCTC-------ATCTTTTTCATG 1005

  scaffold33|si     459474 TTCACAACTGGGTAAGTCGGTTGATTGTACCACATGCAGATTTCAGATGA 459523
                                             i              v                
C rnd-1_family-       1004 TTCACAACTGGGTAAGTCAGTTGATTGTACCACTTGCAGATTTCAGATGA 955

  scaffold33|si     459524 CTAACTCAATTTTTTAAATTGATGCATCCTTTGTCACCATTACAGATGAT 459573
                                  v      ?  -                                
C rnd-1_family-        954 CTAACTCTATTTTTNAA-TTGATGCATCCTTTGTCACCATTACAGATGAT 906

  scaffold33|si     459574 AACAATTACAATAGCTTTTTTAA-TATTGAT------------------- 459603
                                         v        -       -------------------
C rnd-1_family-        905 AACAATTACAATAGGTTTTTTAAATATTGATTGGCATAGTTGCCAAACTT 856

  scaffold33|si     459604 ------AAAATGGTAGCAATAAGGGTAAGGTCAGTGTTGAAATGAAAGAT 459647
                           ------              ?            i                
C rnd-1_family-        855 CCTTCTAAAATGGTAGCAATNAGGGTAAGGTCAATGTTGAAATGAAAGAT 806

  scaffold33|si     459648 GATAAGTGCCACCAGACTCTCACATTGTGCAACTGT--TTTGGGACATAC 459695
                                                               --   v  i     
C rnd-1_family-        805 GATAAGTGCCACCAGACTCTCACATTGTGCAACTGTGTTTTTGGGCATAC 756

  scaffold33|si     459696 TCAAACCCTTAACTAACAGTACAGAATTGATACAACCTCGTCTAGGATAA 459745
                                v                                 i          
C rnd-1_family-        755 TCAAAACCTTAACTAACAGTACAGAATTGATACAACCTCATCTAGGATAA 706

  scaffold33|si     459746 TTTCAGAGTATCTCCTTTCATACTCCATGTTTTCATTGTCAATTACATCA 459795
                                         i  vi                               
C rnd-1_family-        705 TTTCAGAGTATCTCTTTGTATACTCCATGTTTTCATTGTCAATTACATCA 656

  scaffold33|si     459796 TTAATGCAACTGTGCAACAGAGGGACAGATAGAAAGAAAAAAGTTGCTGC 459845
                             i           iiv             i     - i           
C rnd-1_family-        655 TTGATGCAACTGTGTGCCAGAGGGACAGATGGAAAG-AGAAAGTTGCTGC 607

  scaffold33|si     459846 TGTTTGAGATTACTATCAGTAGGCAGAGTGAATGGCCGGATTCAAAGTCA 459895
                                      i            i   ?            ------   
C rnd-1_family-        606 TGTTTGAGATTGCTATCAGTAGGCGGAGNGAATGGCCGGAT------TCA 563

  scaffold33|si     459896 AAGGTTGTGCAAATGATCTATTTGGGGAGATAATTGGTGGATGTTCCCAC 459945
                                                         i v     -           
C rnd-1_family-        562 AAGGTTGTGCAAATGATCTATTTGGGGAGACATTTGGT-GATGTTCCCAC 514

  scaffold33|si     459946 AGAATTGGACAAGTTGGATTAGCCGGGAGGGTTTTTTCATTTCTGTGAAA 459995
                                                          -        v       i 
C rnd-1_family-        513 AGAATTGGACAAGTTGGATTAGCCGGGAGGG-TTTTTCATGTCTGTGAGA 465

  scaffold33|si     459996 GGTGGGCTTGTAGGGGTATT-CATCATTGTGTTGTTCAGTTCTGTTTGTT 460044
                                               -                    i        
C rnd-1_family-        464 GGTGGGCTTGTAGGGGTATTCCATCATTGTGTTGTTCAGTTTTGTTTGTT 415

  scaffold33|si     460045 GCGATCTCCTTCTTACTATTGTTAAGAGGTGCGTTCACAGGATTATCTCA 460094
                            i   ---         v   v         v i          v     
C rnd-1_family-        414 GTGAT---CTTCTTACTCTTGGTAAGAGGTGGGCTCACAGGATTTTCTCA 368

  scaffold33|si     460095 TCATCTGGAGGC-----TAATGGGGTAAATGATGTAATGGTTCCAATAGT 460139
                                       -----                                 
C rnd-1_family-        367 TCATCTGGAGGCTTTAGTAATGGGGTAAATGATGTAATGGTTCCAATAGT 318

  scaffold33|si     460140 AGTCTTGTTCCAGTCTTGTGAAAATTGACTATCTTATGTGCTTGAAGTGT 460189
                                                         i v  i              
C rnd-1_family-        317 AGTCTTGTTCCAGTCTTGTGAAAATTGACTGTGTTGTGTGCTTGAAGTGT 268

  scaffold33|si     460190 TTCAAGTAAATTTTCAGTC--GGTGAAATATTGTGTTGTACTATATAATT 460237
                                              --?          v          v      
C rnd-1_family-        267 TTCAAGTAAATTTTCAGTCTTNGTGAAATATTTTGTTGTACTAAATAATT 218

  scaffold33|si     460238 AGGTGATTGTTAGAGCTTATCGATGGTATGAATTTTCTGTGAATTTATCT 460287
                                         v   i  ?                vv?       ? 
C rnd-1_family-        217 AGGTGATTGTTAGACCTTGTCNATGGTATGAATTTTCTCGNAATTTATNT 168

  scaffold33|si     460288 AGTGAAGTGATTGTAAAC-------ATATCTTAAGATATTTCATATTACA 460330
                           ?          i      -------                        i
C rnd-1_family-        167 NGTGAAGTGATCGTAAACATAGGTAATATCTTAAGATATTTCATATTACG 118

  scaffold33|si     460331 CGCACAGCATGACCTATGAGTCCGATCGTGGTTAAGCATTATTGACAATG 460380
                             v  ? i                    i    ?  i      i  ?   
C rnd-1_family-        117 CGAACNGTATGACCTATGAGTCCGATCGCGGTTNAGTATTATTAACNATG 68

  scaffold33|si     460381 ATATTTCTCGGAGTTGTATAGGTAATTCATCATAGAATCGTTCTATGATA 460430
                               i       i  i                                  
C rnd-1_family-         67 ATATCTCTCGGAATTATATAGGTAATTCATCATAGAATCGTTCTATGATA 18

  scaffold33|si     460431 TTGACGACCGGTAATAA 460447
                                            
C rnd-1_family-         17 TTGACGACCGGTAATAA 1

Matrix = 20p43g.matrix
Kimura (with divCpGMod) = 4.94
Transitions / transversions = 1.50 (57/38)
Gap_init rate = 0.02 (38 / 1815), avg. gap size = 3.21 (122 / 38)


260 24.31 11.11 1.56 scaffold33|size760673 460414 460530 (300277) C scaffold125|size483819_(dbseq-nr_162)_[89484,95907]#LTR/Gypsy (563) 5861 5734 m_b981s001i21 112599

  scaffold33|si     460414 AGAATC-GTTCTATGATATTGACGACCGGTAATAAATA---TTTTAA--- 460456
                              i  -   i i vi v    -i  i ii i      ---      ---
C scaffold125|s       5861 AGAGTCCGTTTTGTCGTTTTGA-AACTGACAGTAAATACGGTTTTAAGTT 5813

  scaffold33|si     460457 ----TGTGATACATGGTGTAACTCTCC-TACTGTTCA-TTTCTCTGATTT 460500
                           ----   v v v v           i -  - i    - i i        
C scaffold125|s       5812 TGGTTGTTAAAAAAGGTGTAACTCTTCGTA-TATTCAGTCTTTCTGATTT 5764

  scaffold33|si     460501 TGTTCCACATTGAACCCTAGTTATTCCATT 460530
                           v     i i     i   ii vi v     
C scaffold125|s       5763 GGTTCCGCGTTGAATCCTGATGGTGCCATT 5734

Matrix = 20p43g.matrix
Kimura (with divCpGMod) = 26.71
Transitions / transversions = 2.11 (19/9)
Gap_init rate = 0.07 (8 / 116), avg. gap size = 1.88 (15 / 8)

332 19.75 1.22 1.22 scaffold33|size760673 460449 460530 (300277) C scaffold25|size1133462_(dbseq-nr_601)_[186819,192782]#LTR/Gypsy (605) 5359 5278 m_b981s001i22 112599

  scaffold33|si     460449 TATTTTAATGTGATACATGGTGTAACTCTCCTACTGTTCA-TTTCTCTGA 460497
                                  - vii v i                 v    i - i    v  
C scaffold25|si       5359 TATTTTA-TTCAAAATATGGTGTAACTCTCCTAATGTTTAATCTCTCAGA 5311

  scaffold33|si     460498 TTTTGTTCCACATTGAACCCTAGTTATTCCATT 460530
                                    i i         vi vi v     
C scaffold25|si       5310 TTTTGTTCCGCGTTGAACCCTTATGGTGCCATT 5278

Matrix = 20p43g.matrix
Kimura (with divCpGMod) = 20.08
Transitions / transversions = 1.29 (9/7)
Gap_init rate = 0.02 (2 / 81), avg. gap size = 1.00 (2 / 2)

337 16.67 1.52 0.00 scaffold33|size760673 460465 460530 (300277) C scaffold46|size1342926_(dbseq-nr_577)_[710911,717439]#LTR/Gypsy (661) 5868 5802 m_b981s001i23 112599

  scaffold33|si     460465 ATGGTGTAACTCTCCTACTGTTCA-TTTCTCTGATTTTGTTCCACATTGA 460513
                                            v      - i    v  i  v     i i    
C scaffold46|si       5868 ATGGTGTAACTCTCCTAATGTTCAGTCTCTCAGACTTAGTTCCGCGTTGA 5819

  scaffold33|si     460514 ACCCTAGTTATTCCATT 460530
                                vi  i v     
C scaffold46|si       5818 ACCCTTATTGTGCCATT 5802

Matrix = 20p43g.matrix
Kimura (with divCpGMod) = 15.45
Transitions / transversions = 1.20 (6/5)
Gap_init rate = 0.02 (1 / 65), avg. gap size = 1.00 (1 / 1)


646 31.83 2.37 3.07 scaffold33|size760673 460608 460902 (299905) C scaffold93|size447978_(dbseq-nr_213)_[176059,182544]#LTR/Gypsy (1160) 5326 5034 m_b981s001i24 112600

  scaffold33|si     460608 TCACATAAGTTATTGGATTGAGGTTTTA-TTCACTACTATTGTTGAATGT 460656
                                v i v v i i v   i    v -      v i     i v vi 
C scaffold93|si       5326 TCACAGAGGGTCTCGAAGTGAAGTTTAAATTCACTTCCATTGTCGTAGAT 5277

  scaffold33|si     460657 GAAATAGCAAATAAGTGGTTT-CTGTGAAACTTGGTCCTGATAACGAAAT 460705
                           i v   vii v  v    v v- v iv    iv      iv i  v    
C scaffold93|si       5276 AATATATTGACTACGTGGGTAACGGCTAAACCAGGTCCTATTGACTAAAT 5227

  scaffold33|si     460706 TACCAATGATTACAGATGATTTATCAAAGTAGATTT-TTGCTCTTCAATT 460754
                               v ivi  i v  i v   i         iv  -   i    vi --
C scaffold93|si       5226 TACCTACTGTTGCTGACGTTTTGTCAAAGTAGGGTTGTTGTTCTTGGA-- 5179

  scaffold33|si     460755 TTCAACATAAAATACCCTTGTCCCTGGGACCCTTCATGCCCACAGGAATG 460804
                           -----   ivi- ii i   i  i  v v     ii i   iii     i
C scaffold93|si       5178 -----CATGTG-TGTCTTTGCCCTTGTGCCCCTTTGTACCCGTGGGAATA 5135

  scaffold33|si     460805 TAAAGCTCATGGAGCTATGATAATGGCAACTAGATAATCTTGAACGAATG 460854
                            v     iv       i     vi       vv i   i i    v iiv
C scaffold93|si       5134 TCAAGCTTCTGGAGCTGTGATACCGGCAACTCTACAATTTCGAACCAGCT 5085

  scaffold33|si     460855 TGT----GAATGGGTCAATTGTGACATGCAACAAGTCAAGTTATGTTCTG 460900
                              ---- i  v i   -       iii  vv       v  i   ii  
C scaffold93|si       5084 TGTTGCAGGATCGATCA-TTGTGACGCACATGAAGTCAATTTGTGTCTTG 5036

  scaffold33|si     460901 TC 460902
                             
C scaffold93|si       5035 TC 5034

Matrix = 20p43g.matrix
Kimura (with divCpGMod) = 38.40
Transitions / transversions = 1.33 (52/39)
Gap_init rate = 0.04 (13 / 294), avg. gap size = 1.23 (16 / 13)


456 19.77 0.00 0.00 scaffold33|size760673 460902 460987 (299820) genome_4_21158#DNA 308 393 (28) m_b981s001i25 112601

  scaffold33|si     460902 CATCAAGGCTTTAGAATGTCCAGGGTTGTTTTCATGGGTGAAAAACACAA 460951
                              v    v       i    i    i     vv i v       i    
  genome_4_2115        308 CATAAAGGGTTTAGAACGTCCGGGGTCGTTTTACTAGCTGAAAAATACAA 357

  scaffold33|si     460952 ATGTCATCAAAATTGGCCAATGATGCCTTATAATCC 460987
                                 v      i   v  vv  ii          
  genome_4_2115        358 ATGTCAGCAAAATCGGCAAAACATATCTTATAATCC 393

Matrix = 20p43g.matrix
Kimura (with divCpGMod) = 17.47
Transitions / transversions = 0.89 (8/9)
Gap_init rate = 0.00 (0 / 85), avg. gap size = 0.0 (0 / 0)


709 22.00 1.28 6.76 scaffold33|size760673 463016 463249 (297558) rnd-5_family-2850#Unknown 49 270 (76) m_b981s001i26 112602

  scaffold33|si     463016 TTGAAACATTGTACACATTCTTAATTGTC--ACTCTTGTTATTGGCTAAT 463063
                                         i i    i --    --  v v     --   v   
  rnd-5_family-         49 TTGAAACATTGTACGCGTTCTCA--TGTCTGACGCGTGTTA--GGCAAAT 94

  scaffold33|si     463064 TTTGGTGTCACGAGC-TTGATCAACTTGACAAGATCTTTCCTGCGATGTG 463112
                             - ii     -   -i iv  iv     v           v        
  rnd-5_family-         95 TT-GACGTCAC-AGCACTACTCGCCTTGAAAAGATCTTTCCAGCGATGTG 142

  scaffold33|si     463113 CACAGTGCCATAGCTGTGATGAGAATCCACAAACAGACTTTTTCTAGCCA 463162
                              vi              i     v v    v --i iiv   iiv   
  rnd-5_family-        143 CACCATGCCATAGCTGTGACGAGAAACAACAATC--GCCCATTCCGCCCA 190

  scaffold33|si     463163 TGCTTTTATATTCTTAATTGTAAATGTTCAGCTGAACTGATACTCTTAAT 463212
                                 i  vv v        ---  ---   v   v   i v ivv  ?
  rnd-5_family-        191 TGCTTTCATCGTGTTAATTGT---TG---AGCGGAAATGACAATTGAAAN 234

  scaffold33|si     463213 GAAGTTGACCCATAGGGAGCTATGTCATCTGTGTGAT 463249
                                i i-   i  ?vviv    iv      ?    
  rnd-5_family-        235 GAAGTCGG-CCACAGNTCAGTATGCGATCTGTNTGAT 270

Matrix = 20p43g.matrix
Kimura (with divCpGMod) = 21.15
Transitions / transversions = 0.92 (23/25)
Gap_init rate = 0.07 (17 / 233), avg. gap size = 1.06 (18 / 17)


362 32.27 3.96 4.42 scaffold33|size760673 463349 463575 (297232) genome_12_77300-9]2#Unspecified 142 367 (6) m_b981s001i27 112603

  scaffold33|si     463349 AAGTTCTATGCAAATGGACTTTGAAACATTGCGTCGTGGTTCATTTTTGA 463398
                             v     i -iii           v    v i  -------       i
  genome_12_773        142 AATTTCTACG-GGGTGGACTTTGAACCATTTCATC-------ATTTTTGG 183

  scaffold33|si     463399 CATCAAATG-CAGTTGGTTTGAAGTGGTCATCTTTACCACAG--GATGGC 463445
                            v vvv   -    vviv   v  iv   v  iv --  v  --  v i 
  genome_12_773        184 CTTGTTATGGCAGTGCAATTGCAGCTGTCTTCCGT--CAAAGCTGAGGAC 231

  scaffold33|si     463446 TTGTCAA-----ACTTAAACTCTTGAAATAGTTTTAA-GGAATGTGCAAT 463489
                           i   vi -----      i i     i     iii  -  iv        
  genome_12_773        232 CTGTAGAGCTGGACTTAAGCCCTTGAGATAGTCCCAAAGGGTTGTGCAAT 281

  scaffold33|si     463490 GCTTCCTGGCTTTCAAGGGTAAAATATTTGGATGATGAAAATGGCAGAAG 463539
                           vi vv i  v i   i    vvi     vi i v iivv i    vi   
  genome_12_773        282 CTTGGCCGGGTCTCAGGGGTTCGATATTGAGGTCACACCAGTGGCCAAAG 331

  scaffold33|si     463540 ATGTCCTAAATATAGTAGCTCAAAATGAATTTTGAC 463575
                             i  iv v  i v  i i     i      i i  
  genome_12_773        332 ATATCTGACATGTCGTGGTTCAAAGTGAATTCTAAC 367

Matrix = 20p43g.matrix
Kimura (with divCpGMod) = 39.97
Transitions / transversions = 1.19 (38/32)
Gap_init rate = 0.06 (14 / 226), avg. gap size = 1.36 (19 / 14)


413 14.28 3.80 2.50 scaffold33|size760673 464091 464169 (296638) genome_7_180890-9]2#Unspecified 176 255 (699) m_b981s001i28 112604

  scaffold33|si     464091 CCCTTCTCAGTCACTCATTCAATTAGAATACTCCACCTCAAACAAATCCT 464140
                                  i v  vi    iii  i                 v        
  genome_7_1808        176 CCCTTCTTACTCCTTCATCTGATCAGAATACTCCACCTCAACCAAATCCT 225

  scaffold33|si     464141 CACCATG---TGCTGAATTGCAATCTGGCAGA 464169
                             --   ---  i     v             
  genome_7_1808        226 CA--ATGTCCTGTTGAATGGCAATCTGGCAGA 255

Matrix = 20p43g.matrix
Kimura (with divCpGMod) = 16.06
Transitions / transversions = 1.75 (7/4)
Gap_init rate = 0.04 (3 / 78), avg. gap size = 1.67 (5 / 3)


1235 23.45 2.64 3.61 scaffold33|size760673 464119 464649 (296158) rnd-1_family-363#Unknown 1 526 (41) m_b981s001i30 112605

  scaffold33|si     464119 TACTCCACCTCAAACAAATCCTCACCATGTGCTGAATTGCAATCTGGCAG 464168
                                ?    v     i vv   ?    v --     v    v   ?vv?
  rnd-1_family-          1 TACTCNACCTGAAACAGAGGCTCNCCATTT--TGAATGGCAAGCTGNGTN 48

  scaffold33|si     464169 ATGACTGCAATTGCCGCAAAGACA-TCTCGATGCATGCTCATGTTGTGAC 464217
                             ?  v     ?  v ?   i   - v  -    -   vv v  ii  i 
  rnd-1_family-         49 ATNACAGCAATNGCAGNAAAAACACTGTC-ATGC-TGCAAAGGTCATGGC 96

  scaffold33|si     464218 GAAATTGGGTG-TTCAAAATAGCCCAATCTTTGAAGCGTTTGTTGATTGT 464266
                            i  i-ivv  -    ii  ?v?   v vi     v ?ii    ? iv  
  rnd-1_family-         97 GGAAC-ACCTGCTTCAGGATNCNCCACTGCTTGAACCNCCTGTTNACGGT 145

  scaffold33|si     464267 TTCCTGGCGGTTACGAACCCATGCC-ATCATTTCCTTCCTCTCCTCCGGT 464315
                           i  ?  v vvi v v?  v-     -      ii? v i       i  v
  rnd-1_family-        146 CTCNTGCCTCCTCCTNACA-ATGCCCATCATTCTNTGCTTCTCCTCTGGG 194

  scaffold33|si     464316 ACTGTCA--CACACCTTGGGCATCTAACTTTCAGTGGTGCCTCACCAATG 464363
                            -  i  -- iv   v-      i v           ?     ?  ? i 
  rnd-1_family-        195 A-TGCCAATCGAACCG-GGGCATTTCACTTTCAGTGGNGCCTCNCCNACG 242

  scaffold33|si     464364 TACCCATCGTCAGCCTCCGCACGTTCGAACGGATCCAAGAAA-GTCA-CA 464411
                             ?     i  v     ?i v ?i  i  -- i i    vv -    -  
  rnd-1_family-        243 TANCCATCATCCGCCTCNACCCNCTCAAA--GGTTCAAGCCATGTCATCA 290

  scaffold33|si     464412 A----GAGACATTCGAAAAATCTCCACATCATTCCACTGTCCAGGGTTCC 464457
                            ----   -----        ?  ? v      ?i   vi  i  vvvv?
  rnd-1_family-        291 AGCCCGAG-----CGAAAAATNTCNAGATCATTNTACTCCCCGGGCGGAN 335

  scaffold33|si     464458 AAGTCCCACTAATCCAACAAATCCATCCAGTTTTGATTGATAGCGCTACC 464507
                            ? v    i ?     i  i  ?iv?  ?  i??i  vvvi i   i   
  rnd-1_family-        336 ANGGCCCATTNATCCAGCAGATNTCNCCNGTCNNAATGTTCAACGCCACC 385

  scaffold33|si     464508 TTGTAATGCAGCCCAGAATG--CTTGAATTTGTGAGAGTACCATTTTTTC 464555
                            ii  vi          v  --    --   v  - ?   vv i ??vv?
  rnd-1_family-        386 TCATACCGCAGCCCAGACTGAACTTG--TTTTTG-GNGTAAAACTNNGGN 432

  scaffold33|si     464556 CCGTAATT-GGGAGCAAGGAAGTCAGTCCCATCCACACTGAGGAGACAGT 464604
                             i ii ?-    v -vv      ?  v     v     ?  ?  i    
  rnd-1_family-        433 CCATGGTNCGGGATC-CTGAAGTCNGTGCCATCAACACTNAGNAGGCAGT 481

  scaffold33|si     464605 CAGTCCCATCATCATGTAGAAACCTGTTGTCAAGTAAAATCTAAA 464649
                             v v ?? ii  iiv vvi?       v       ?        
  rnd-1_family-        482 CATTGCNNTTGTCGCCTTTGNACCTGTTCTCAAGTANAATCTAAA 526

Matrix = 20p43g.matrix
Kimura (with divCpGMod) = 29.66
Transitions / transversions = 0.85 (55/65)
Gap_init rate = 0.05 (28 / 530), avg. gap size = 1.18 (33 / 28)

521 31.00 6.41 2.96 scaffold33|size760673 464417 464775 (296032) rnd-1_family-1188#Unknown 79 449 (292) m_b981s001i31 112605

  scaffold33|si     464417 CATTCGAAAAATCTCCACATCATTCCACTGTCCA--GGGTTCCAAGTCCC 464464
                                vi     i v  v      vi vv     --i    i--i v ? 
  rnd-1_family-         79 CATTCTGAAAATTTGCAAATCATTGTAGAGTCCACGAGGTTT--GGGCNC 126

  scaffold33|si     464465 ACTAATCCAACAAATC-CATCCAGTTTTGATTGATAGCGCTACCTTGTAA 464513
                             vv     i  i  i-  i ? ii v-i  i  v     i  i i   i
  rnd-1_family-        127 ACGCATCCAGCAGATTTCACCNAACTG-AATCGAAAGCGCCACTTCGTAG 175

  scaffold33|si     464514 TGCAGCCCAGAATGCTTGAATTTGTGAGAGTACCATTTTTTCCCGTAATT 464563
                           i   ivv   v ?v             vv   vv    i  v  vi i  
  rnd-1_family-        176 CGCAAAGCAGTANTCTTGAATTTGTGACTGTAAAATTTCTTACCCCAGTT 225

  scaffold33|si     464564 GGGAGCAAGGAAGTCAGTCCCATCCACACTGAGGAGACAGTCAGTCCCAT 464613
                           v  viiv??i        -     vv   iv  v ii  i   v v    
  rnd-1_family-        226 TGGCATCNNAAAGTCAGT-CCATCACCACCTAGCAAGCAATCACTGCCAT 274

  scaffold33|si     464614 CATCATGTAGAAACCTGTTGTCAAGTAAA-----ATCTA-----AATGAA 464653
                           ii  i v vvivi?     v  i  i   -----     -----   vv 
  rnd-1_family-        275 TGTCGTTTTTGTGNCTGTTCTCGAGCAAAACAAGATCTAGGGCCAATTCA 324

  scaffold33|si     464654 GAATTAGAAATTCATGCATCAATAAAAAAATTCAA--GACATCAAAAAAC 464701
                              -   i   vvvi v  v  v    ii v v  -- v   i------ 
  rnd-1_family-        325 GAA-TAGGAATGATCGAATGAAAAAAAGGAATGAATTGTCATT------C 367

  scaffold33|si     464702 TCACCACATGCGGCTCTAA----ATCAGACAATCAGT----GGCCAAATG 464743
                            i        vvii     ----ii    v v ii  ----    ?v iv
  rnd-1_family-        368 TTACCACATGGTATTCTAATTCCGCCAGAGACTTGGTGAAGGGCCNTACC 417

  scaffold33|si     464744 TGCTATCGAAGAGTCTTGGGGTCAATTGCCCC 464775
                           ii  v     i?             i   i  
  rnd-1_family-        418 CACTTTCGAAANGTCTTGGGGTCAACTGCTCC 449

Matrix = 20p43g.matrix
Kimura (with divCpGMod) = 38.54
Transitions / transversions = 1.04 (55/53)
Gap_init rate = 0.05 (18 / 358), avg. gap size = 1.89 (34 / 18)

523 22.10 7.23 5.53 scaffold33|size760673 464528 464776 (296031) rnd-1_family-908#Unknown 23 275 (252) m_b981s001i32 112605

  scaffold33|si     464528 CTTGAATTTGTGAGAGTACCATTTTTTCCCGTAATTG---GGAGCAAGGA 464574
                                 i           vv v ?i    v   --  ---   v -vv  
  rnd-1_family-         23 CTTGAACTTGTGAGAGTAAAAGTNCTTCCGGTA--TGGCTGGATC-CTGA 69

  scaffold33|si     464575 AGTCAGTCCCATCCACACTGAGGAGACAGTCAGTCCCATCATCATGTAGA 464624
                            i  ?  ?     v     v  ?  i      v v  i ii   iv vvi
  rnd-1_family-         70 AATCNGTNCCATCAACACTCAGNAGGCAGTCACTGCCGTTGTCACTTTTG 119

  scaffold33|si     464625 AACCTGTTGTCAAGTAAAATCTAAATGAAGAATTAGAAATTCATGCATCA 464674
                                   v    i?       ii ii ?i i       ---   vi -?
  rnd-1_family-        120 AACCTGTTCTCAAANAAAATCTGGACAANAAGTTAGAAA---ATGAGT-N 165

  scaffold33|si     464675 ATAAAAAAATTCAAGACATCAAAAA----ACTCACCACATGCG------- 464713
                           i  v?     --  ii  -  i   ----           -  -------
  rnd-1_family-        166 GTATNAAAAT--AAAGCA-CAGAAACATTACTCACCACAT-CGTANTTGA 211

  scaffold33|si     464714 GCTCTAAATCAGA-CAATCA-GT--GGCCAAATGTGCTATCGAAGAGTCT 464759
                               v  --    -  vi  -  --    ?i   i   vv  v vv    
  rnd-1_family-        212 GCTCGAA--CAGAGCATCCACGTAGGGCCNGATGCGCTTGCGCATCGTCT 259

  scaffold33|si     464760 TGGGGTCAATTGCCCCC 464776
                              v   i -i   v  
  rnd-1_family-        260 TGGCGTCGA-CGCCACC 275

Matrix = 20p43g.matrix
Kimura (with divCpGMod) = 25.33
Transitions / transversions = 1.00 (26/26)
Gap_init rate = 0.08 (20 / 248), avg. gap size = 1.60 (32 / 20)

415 27.69 6.99 1.75 scaffold33|size760673 464584 464855 (295952) rnd-1_family-974#Unknown 1 286 (3) m_b981s001i33 112605

  scaffold33|si     464584 CATCCACACTGAGGAGACAGTCAGTCCCATCATCATGTAGAAACCTGTTG 464633
                               v     v    ?i      v vvv ?i    ivv?vi        v
  rnd-1_family-          1 CATCAACACTCAGGANGCAGTCATTGAAANTATCACCGNTGAACCTGTTC 50

  scaffold33|si     464634 TCAAGTAAAATCT------AAATGA-AGAATTAGAAATTCATGCATCAAT 464676
                               i        ------   v  - i?  v    i--    v -   v
  rnd-1_family-         51 TCAAATAAAATCTGAGACAAAAAGAGAANATGAGAAG--CATGAA-CAAG 97

  scaffold33|si     464677 AAAAAAATTCAA-GACATCAAA--AAACTCACCAC-----ATGCGGCTCT 464718
                             v   i v  i-  vi?    -- ?   i  v  -----v   i i  ?
  rnd-1_family-         98 AATAAAGTACAGTGAAGNCAAAANANACTTACAACTTANACTGCAGTTCN 147

  scaffold33|si     464719 A-AATCAGA-CAATCAGTGGCCAAATGTGCTATCGAAGAGTCTTGGGGTC 464766
                           i-i  ?ivv- i  v i?     v ivii  vi vi ii           
  rnd-1_family-        148 GCGATNGCCTCGATGAANGGCCATACCCACTTCCTGAAGGTCTTGGGGTC 197

  scaffold33|si     464767 AATTGCCCCCTGGCTTCCTCCTACTGTGGAGCAAGCATGCT--CTTCAGT 464814
                             i   i  vi ?vvv  v  ?i v iv--   vi  ? ii-- i  v  
  rnd-1_family-        198 AACTGCTCCACGNGAGCCGCCNGCAGCT--GCACACANGTCAGCCTCCGT 245

  scaffold33|si     464815 AGGGTAGCGCTTCATGAAGAATAGCGCCCAGAGAAGGTGAA 464855
                           ?  i  ???i        ?  v  i     ?  ?     i 
  rnd-1_family-        246 NGGATANNNTTTCATGAANAAGAGTGCCCANAGNAGGTGGA 286

Matrix = 20p43g.matrix
Kimura (with divCpGMod) = 36.67
Transitions / transversions = 1.06 (38/36)
Gap_init rate = 0.05 (13 / 271), avg. gap size = 1.85 (24 / 13)

689 20.98 5.75 3.02 scaffold33|size760673 464691 464916 (295891) rnd-1_family-452#Unknown 32 263 (12) m_b981s001i35 112605

  scaffold33|si     464691 CATCAAAAAACTCACCACATGCGGCTCTAAATC---AGA---CA-ATCAG 464733
                             v  v      i        v           ---   ---  -  v i
  rnd-1_family-         32 CAACACAAAACTTACCACATGAGGCTCTAAATCGCGAGAGCGCACATGAA 81

  scaffold33|si     464734 TGGCCAAATGTGCTATCGAAGAGTCTTGGGGTCAA--TTGCCCCCTGGCT 464781
                           ?     ? i ii  vi vi?i              --       ii i--
  rnd-1_family-         82 NGGCCANACGCACTTCCTGNAAGTCTTGGGGTCAACCTTGCCCCTCGA-- 129

  scaffold33|si     464782 TCCTCCTACTGTGGAGCAAGCATGCTCTTCAGTAGGGTAGCGCTTCATGA 464831
                           ?  ?   i ? iv vi     vv  i i  v iv     v  i       
  rnd-1_family-        130 NCCNCCTGCNGCTGCACAAGCCAGCCCCTCCGCTGGGTACCGTTTCATGA 179

  scaffold33|si     464832 AGAATAGCGCCCAGAGAAGGTGAACCAATGTCGACAAGTCATGGAGGAAC 464881
                               ?  i     ?  ?     i - i ?v i v ---  v   ?  i  
  rnd-1_family-        180 AGAANAGTGCCCANAGNAGGTGGA-CGANCTTGCC---TCCTGGNGGGAC 225

  scaffold33|si     464882 ----TCGTAGGCATTGAGCATCTGCCATGCCATCAAGGC 464916
                           ----   ? v - i v   ? v v   i  v        
  rnd-1_family-        226 NAAGTCGNACG-ACTCAGCNTGTTCCACGCAATCAAGGC 263

Matrix = 20p43g.matrix
Kimura (with divCpGMod) = 24.23
Transitions / transversions = 1.19 (25/21)
Gap_init rate = 0.05 (12 / 225), avg. gap size = 1.67 (20 / 12)


259 22.81 6.45 1.02 scaffold33|size760673 464091 464183 (296624) C genome_8_12087#DNA (190) 790 693 m_b981s001i29 112606

  scaffold33|si     464091 CCCTTCTCAGTCACTCATTCAATTAGA--ATACTCCACCTCAAACAAATC 464138
                                  i v  vi   ivii  v v --              v   v  
C genome_8_1208        790 CCCTTCTTACTCCTTCACGTGATAATATTATACTCCACCTCAACCAATTC 741

  scaffold33|si     464139 CTCACCAT-GTGCTGAATTGCAATCTGGC---AGATGACTGCAATTGCC 464183
                               v i -v  i    iv       i  ---   v      -v     
C genome_8_1208        740 CTCAACGTCCTGTTGAACGGCAATCTAGCAGTAGAAGACTGC-TTTGCC 693

Matrix = 20p43g.matrix
Kimura (with divCpGMod) = 23.11
Transitions / transversions = 0.75 (9/12)
Gap_init rate = 0.04 (4 / 92), avg. gap size = 1.75 (7 / 4)


511 26.60 6.76 4.91 scaffold33|size760673 464625 464964 (295843) C rnd-1_family-352#Unknown (17) 485 140 m_b981s001i34 112607

  scaffold33|si     464625 AACCTGTTGTCAAGTAAAATCT--AAATGAAGAATTAGAAATTCATG-CA 464671
                                   v    iviv     --   v  i  i      i--    -iv
C rnd-1_family-        485 AACCTGTTCTCAAAAGTAATCTGGAAAAGAGGAGTTAGAAG--CATGATT 438

  scaffold33|si     464672 TCAAT---AAAAAAATTCAAGACATCAAAAAACTCACCACA-------TG 464711
                            i   ---    i  --   i   i----i    i      -------i 
C rnd-1_family-        437 TTAATGTNAAAAGAA--CAAAACAC----GAACTTACCACAGCACTTTCG 394

  scaffold33|si     464712 CGGCTCTAAATCAGACA-ATCAGTGGCCAAATGTGCTATCGAAGAGTCTT 464760
                           v  ii v i v?iv i -  v ?      i i  i  v?  ??i?     
C rnd-1_family-        393 AGGTCCGAGAGNGCATAGATGANTGGCCAGACGTACTTNCGNNANGTCTT 344

  scaffold33|si     464761 GGGGTCAATTGCCCCCTGGCTTCC--TCCTACTGTGGAGCAAGCATGCTC 464808
                                   iv  v    --i?   -- v ii   ii     vv v v   
C rnd-1_family-        343 GGGGTCAACGGCACCCT--TNTCCGATGCCGCTGCAGAGCATCCTTCCTC 296

  scaffold33|si     464809 --TTCAGTAGGGTAGCGCTTCATGAAGAATAGCGCCCAGAGAAGGTGAAC 464856
                           --   -  -       i     ?    v i ?i     ?  v i   -i 
C rnd-1_family-        295 GGTTC-GT-GGGTAGCACTTCANGAAGTACANTGCCCANAGCAAGTG-GC 249

  scaffold33|si     464857 CAATGTCGACAAGTCATGGAGGAACTCGT-AGGCAT--TGAGCATCTGCC 464903
                           ii  v   i -- i   vii v i vv  - ?  vi--      v vv  
C rnd-1_family-        248 TGATCTCGGC--GCCATCAGGCAGCAGGTCANGCTCTGTGAGCAGCGTCC 201

  scaffold33|si     464904 ATGCCATCAA-GGCAACAGCTGC-CCCACAACCAAAGAATGAACCGAAAC 464951
                              -   ?  -   i  i  vi -   i -i     iv ivv  v   i 
C rnd-1_family-        200 ATG-CATNAACGGCGACGGCAACACCCGC-GCCAAAATACTCACGGAAGC 153

  scaffold33|si     464952 GATGGTCTTCCGT 464964
                            ?i i  i     
C rnd-1_family-        152 GNCGATCCTCCGT 140

Matrix = 20p43g.matrix
Kimura (with divCpGMod) = 30.56
Transitions / transversions = 1.53 (52/34)
Gap_init rate = 0.08 (28 / 339), avg. gap size = 1.43 (40 / 28)


483 14.29 6.59 0.00 scaffold33|size760673 464890 464980 (295827) rnd-1_family-908#Unknown 381 477 (50) m_b981s001i36 112605

  scaffold33|si     464890 ATTGAGCATCTG---CCATGCCATCAAGGCAACAGCTGCCCCACAACC-- 464934
                                v   i v---       i    v   v                --
  rnd-1_family-        381 ATTGATCATTTTTATCCATGCCGTCAACGCACCAGCTGCCCCACAACCCC 430

  scaffold33|si     464935 -AAAGAATGAACCGAAACGATGGTCTTCCGTTGCTTCTGGGGAGAAG 464980
                           -    ?i     v   i   v         vv   i           
  rnd-1_family-        431 CAAAGNGTGAACGGAAGCGAAGGTCTTCCGGGGCTCCTGGGGAGAAG 477

Matrix = 20p43g.matrix
Kimura (with divCpGMod) = 14.82
Transitions / transversions = 0.62 (5/8)
Gap_init rate = 0.03 (3 / 90), avg. gap size = 2.00 (6 / 3)


2494 7.21 1.55 6.79 scaffold33|size760673 465050 465436 (295371) rnd-5_family-1262#Unknown 1 368 (663) m_b981s001i37 112608

  scaffold33|si     465050 GCACGAGCTTGCTTGGCGGATGCTTGGCCTTGATGGGAGCGAGGGACAAT 465099
                                    i                                        
  rnd-5_family-          1 GCACGAGCTCGCTTGGCGGATGCTTGGCCTTGATGGGAGCGAGGGACAAT 50

  scaffold33|si     465100 GCCAGCAGTATGATGTGTGGCTTGAGGAGGTGGCCGGTCCATTTTGCTTG 465149
                              ?       v i                   ?                
  rnd-5_family-         51 GCCNGCAGTATCACGTGTGGCTTGAGGAGGTGGNCGGTCCATTTTGCTTG 100

  scaffold33|si     465150 TTGCCGTGCTGCAAAAGTAGTGGTGGCGGCAGA--CGA-TTGACGAAGAT 465196
                                        i    ? i      i    i--   - i         
  rnd-5_family-        101 TTGCCGTGCTGCAGAAGTNGCGGTGGCAGCAGGATCGAATCGACGAAGAT 150

  scaffold33|si     465197 CGATGACAACAACAGGGAGTGTTGGTAGTGCTCGGGCGTTCACGGCCGGT 465246
                               -----                 i                       
  rnd-5_family-        151 CGAT-----CAACAGGGAGTGTTGGTGGTGCTCGGGCGTTCACGGCCGGT 195

  scaffold33|si     465247 CGGTGAAGTGCATACCTCTAGAGAGAGAAAACAAGTAGTGAGGGAGTGTG 465296
                                      ii   ?    vv ---             v         
  rnd-5_family-        196 CGGTGAAGTGCGCACCNCTAGCTA---AAAACAAGTAGTGTGGGAGTGTG 242

  scaffold33|si     465297 CGAGAGTGATGAGTGGGAGATAGAGAGCAACCTTGACTAAAACAGGTGTG 465346
                           -----------------  vv       v    v                
  rnd-5_family-        243 -----------------AGCAAGAGAGCCACCTGGACTAAAACAGGTGTG 275

  scaffold33|si     465347 TTTTGGTGACCGTGATATCATACAAAGGAATCCAATGTGATTTCAGTCGT 465396
                                 i   vi   i                                i 
  rnd-5_family-        276 TTTTGGCGACGATGACATCATACAAAGGAATCCAATGTGATTTCAGTCAT 325

  scaffold33|si     465397 GGATAGTCTTTTTATAA---AAAGTAGTCCGTTCGGAGAACTT 465436
                                            ---          i  i  i      
  rnd-5_family-        326 GGATAGTCTTTTTATAATATAAAGTAGTCCATTTGGGGAACTT 368

Matrix = 20p43g.matrix
Kimura (with divCpGMod) = 6.00
Transitions / transversions = 1.89 (17/9)
Gap_init rate = 0.07 (28 / 386), avg. gap size = 1.11 (31 / 28)


1386 19.08 2.59 1.60 scaffold33|size760673 465368 465676 (295131) C genome_7_180890-9]2#Unspecified (271) 683 372 m_b981s001i38 112609

  scaffold33|si     465368 ACAAAGGAATCCAATGTGATTTCAGTC-----GTGGATAGTCTTTTTATA 465412
                              i     i  vv v   v   i   -----i     i  ---   v i
C genome_7_1808        683 ACAGAGGAACCCTTTTTGAGTTCGGTCCGTTCATGGATGGT---TTTCTG 637

  scaffold33|si     465413 AAAAGTAGTCCGTTCGGAGAACTTTCATCCATTATGGCCGATTCTTCAGA 465462
                                 v       i      v        i               v   
C genome_7_1808        636 AAAAGTCGTCCGTTTGGAGAAGTTTCATCCGTTATGGCCGATTCTTGAGA 587

  scaffold33|si     465463 AAAG-ATGAATCTTAAGCTTAATCTTTTTGAACATGAATCGTCCGTTATG 465511
                               -            v  v   i    vvv  v            v  
C genome_7_1808        586 AAAGGATGAATCTTAAGATTCATCCTTTTTCTCAAGAATCGTCCGTTTTG 537

  scaffold33|si     465512 GGCCAGTTTGGATGATACTTTGTAAAAAGGATGAAACTTACACTTTCTCG 465561
                                i  i   i   v   v                   v i       
C genome_7_1808        536 GGCCAATTCGGACGATTCTTGGTAAAAAGGATGAAACTTAAATTTTCTCG 487

  scaffold33|si     465562 TAGAAAAGTAACTGATTCCTATGCAATT--AGGTTGAATCTTTGTCTGAT 465609
                            i    vvvv             --   --   v           vvv i
C genome_7_1808        486 TGGAAATCATACTGATTCCTATG--ATTCAAGGATGAATCTTTGTGGCAC 439

  scaffold33|si     465610 GGATGATTCTTGAGAATTGTCCATTATGAGAAGATCCGTCCAATTTTGCT 465659
                              i         i   ii     vvi vv     i     iv   v   
C genome_7_1808        438 GGACGATTCTTGAAAATCATCCATACCGCCAAGATTCGTCCGTTTTGGCT 389

  scaffold33|si     465660 AGAAAAGGCTTAATCTT 465676
                           vi  v     v      
C genome_7_1808        388 TAAATAGGCTGAATCTT 372

Matrix = 20p43g.matrix
Kimura (with divCpGMod) = 18.91
Transitions / transversions = 0.66 (23/35)
Gap_init rate = 0.03 (8 / 308), avg. gap size = 1.62 (13 / 8)


1092 15.85 4.76 1.68 scaffold33|size760673 465697 465927 (294880) C genome_7_180890-9]2#Unspecified (1) 953 716 m_b981s001i39 112610

  scaffold33|si     465697 GGAGTTGGGGGAAATGCTCCAAAGAAAATAAGTTTAAGCATTTGAACCTT 465746
                            i     i        v     vi   v   i                  
C genome_7_1808        953 GAAGTTGAGGGAAATGGTCCAATAAAATTAAATTTAAGCATTTGAACCTT 904

  scaffold33|si     465747 TTGAGTATAAGTTAGAGCTTTCAACTAAACTTAAACTCTTGCATTAGTTA 465796
                           vii i         i        v     v  v   v   vi       -
C genome_7_1808        903 ACAAATATAAGTTAAAGCTTTCATCTAAAATTCAACACTTTTATTAGTT- 855

  scaffold33|si     465797 GAGAAATAAACTGTTCTGTCTAATGGTCAATCAAATAATAA---ATAGCT 465843
                           -    i      i       v v  v  v   -      v ---    i 
C genome_7_1808        854 -AGAAGTAAACTATTCTGTCAACTGTTCCATC-AATAATCATTCATAGTT 807

  scaffold33|si     465844 GTAACA--AGCAACAACTCCCAAAATATTGGGAGTTCAGACAAAAAA--- 465888
                               i --                             -  i      ---
C genome_7_1808        806 GTAATAAGAGCAACAACTCCCAAAATATTGGGAGTTC-GATAAAAAAACC 758

  scaffold33|si     465889 TCCCT---AGTTGTTTTCTCCATCAGCAAAGCCATATACCGC 465927
                             i  ---i v         ii            v i  i  
C genome_7_1808        757 TCTCTCAAGGGTGTTTTCTCTGTCAGCAAAGCCAAACACTGC 716

Matrix = 20p43g.matrix
Kimura (with divCpGMod) = 17.96
Transitions / transversions = 1.25 (20/16)
Gap_init rate = 0.03 (8 / 230), avg. gap size = 1.88 (15 / 8)


1443 27.02 1.88 3.66 scaffold33|size760673 465881 466464 (294343) rnd-1_family-636#Unknown 125 698 (606) m_b981s001i40 112611

  scaffold33|si     465881 ACAAAAAATCCCTAGTTGTTTTCTCCATCAGCAAAGCCATATACCGCCAG 465930
                                v i i -   vv vi        v            v  v i --
  rnd-1_family-        125 ACAAATAGTTC-TAGGGGGCTTCTCCATGAGCAAAGCCATAGACAGTC-- 171

  scaffold33|si     465931 AGCCTATTG---GACAAGCCTCTCAACCTTGTCATGAACACTAACAAGCT 465977
                           -    i   ---?v       i  vi v     i  v     vi i  vi
  rnd-1_family-        172 -GCCTGTTGCGCNCCAAGCCTTTCTGCATTGTCGTGCACACTCGCGAGGC 220

  scaffold33|si     465978 CAAATGTAACTGAGCGCTGAAACTGGATATGAATGGTGGGAGGG--AGGA 466025
                           vi  v  v ii v      i     v  i  v iv  i v  vv--  v 
  rnd-1_family-        221 GGAAGGTCATCGTGCGCTGGAACTGCATGTGTACTGTAGCAGCCCCAGTA 270

  scaffold33|si     466026 G-TGGGTCGG-CATTTGGAATTTCAACATCCTCCGTGCCTCGAGTGCGCC 466073
                            -   i    -   --  -----ii ii  i  viiv   v         
  rnd-1_family-        271 GCTGGATCGGTCAT--GG-----TGATGTCTTCGACCCCTGGAGTGCGCC 313

  scaffold33|si     466074 AGCTGCCCCAATTTGGAGCGTA-GTCACCCTCACCACACTTGAAGGGCAA 466122
                            i? v       vv     -  -i         v i           v i
  rnd-1_family-        314 AANTTCCCCAATGGGGAGC-TACATCACCCTCAACGCACTTGAAGGGGAG 362

  scaffold33|si     466123 GTCGACGACGACCTGCACATCCCCCGGAACAAAACGATTCATTCCAGAGG 466172
                                i   ---   vi v      iv?  i?    v i  vv     i 
  rnd-1_family-        363 GTCGATGAC---CTGAGCTTCCCCCACNACGNAACGCTCCAAACCAGAAG 409

  scaffold33|si     466173 CAAGCTTGCGAATTGACTGCACAACAGTAGCCTCGCAAGACTAGACACGA 466222
                                v      iv i   v  i  vi vv v    iv  i i?     v
  rnd-1_family-        410 CAAGCATGCGAACGGGCTGGACGACCATTTCGTCGCGTGATTGNACACGC 459

  scaffold33|si     466223 GCAGAGTTCTCATCATAGTGACCCCCCAAT--TGGGTGATGAGGTAACCC 466270
                             ivi        ivi ? v v      ?i--  v i  --     i   
  rnd-1_family-        460 GCGTGGTTCTCATTCCANTCAGCCCCCANCAATGTGCGA--AGGTAGCCC 507

  scaffold33|si     466271 TCCTCGAAGAACCACTTCGGGGAGCCCATTAACAGCCCAAACCTTGTCCC 466320
                                i  i             viv    vv v ?vv     i ii    
  rnd-1_family-        508 TCCTCAAAAAACCACTTCGGGGCAGCCATGCAGANAGCAAACTTCATCCC 557

  scaffold33|si     466321 GCCAGGTAGAACCTTGGCCATCCTGAGAAAGGAGGTGGGAAGGTTCATTG 466370
                           ?  v  i ii     v  v        iv  ??v     i     v iv 
  rnd-1_family-        558 NCCTGGCAAGACCTTTGCAATCCTGAGGTAGNNTGTGGGGAGGTTGACAG 607

  scaffold33|si     466371 TCTGGAAATCAAGGTAGACAATTTCCTTCAAGCCATCTTGGGCAGTGTTC 466420
                           v      v  ? ?i  v     v     ? vv     i vv  vv     
  rnd-1_family-        608 ACTGGAACTCNANATACACAATGTCCTTNACTCCATCCTTCGCTTTGTTC 657

  scaffold33|si     466421 C-ACGACATGGGGAACTCATAGCTAGTTGAGTAGCACTTGGGGTC 466464
                            -i v v -       iii   ---  vv  v  v v      i 
  rnd-1_family-        658 CTGCTAAA-GGGGAACCTGTAG---GTGCAGGAGAAGTTGGGGCC 698

Matrix = 20p43g.matrix
Kimura (with divCpGMod) = 31.57
Transitions / transversions = 0.83 (69/83)
Gap_init rate = 0.05 (28 / 583), avg. gap size = 1.14 (32 / 28)


5440 5.76 0.45 0.00 scaffold33|size760673 466463 467122 (293685) C rnd-5_family-1262#Unknown (0) 1031 369 m_b981s001i41 112612

  scaffold33|si     466463 TCTTGGGGATGCTGATG---GCAGCAGAACGGAAGTTCCCTGTCAACTCC 466509
                                            ---     i                        
C rnd-5_family-       1031 TCTTGGGGATGCTGATGACAGCAGCGGAACGGAAGTTCCCTGTCAACTCC 982

  scaffold33|si     466510 TCGACTTCCTTACTCAGAGATGGTTTCTTGGGACTGTGAGAGGATGTACG 466559
                             i       ii    ?                   i             
C rnd-5_family-        981 TCAACTTCCTCGCTCANAGATGGTTTCTTGGGACTGCGAGAGGATGTACG 932

  scaffold33|si     466560 ACCCTTGGTCGTGGTTACTTTTTTTGGAGGCATCTCAATCTTGTTTAGAG 466609
                           ?               i       v  v      v          v    
C rnd-5_family-        931 NCCCTTGGTCGTGGTTGCTTTTTTGGGTGGCATCGCAATCTTGTTGAGAG 882

  scaffold33|si     466610 CTGTGTCAGCAATCAAATCGCCAACTTCGTTTTCATCAACCTCTGTGTCC 466659
                              i                              i               
C rnd-5_family-        881 CTGCGTCAGCAATCAAATCGCCAACTTCGTTTTCGTCAACCTCTGTGTCC 832

  scaffold33|si     466660 CGCGACCCAAGAGATTCTCTGTCGTCGTCACATGGTTCGAAGGACTCGTC 466709
                                              i          v                   
C rnd-5_family-        831 CGCGACCCAAGAGATTCTCCGTCGTCGTCAGATGGTTCGAAGGACTCGTC 782

  scaffold33|si     466710 TTCCAAAGAATCTTCTGCTTCGAGTGCTGGAACGGATAAAATCATAAGAG 466759
                              vi                                        i    
C rnd-5_family-        781 TTCGGAAGAATCTTCTGCTTCGAGTGCTGGAACGGATAAAATCATGAGAG 732

  scaffold33|si     466760 CACAAAGAGAAGATGACACACAATGCAACAATCAACCGTTACTCACCTTC 466809
                                            i                                
C rnd-5_family-        731 CACAAAGAGAAGATGACGCACAATGCAACAATCAACCGTTACTCACCTTC 682

  scaffold33|si     466810 AAGCCTCTGGAGAACACCTCTCGCTCTGTCAATAGCCTGACCAGCACAGA 466859
                                  i iv          i    iv     i     v          
C rnd-5_family-        681 AAGCCTCCGACGAACACCTCTTGCTCCTTCAATGGCCTGTCCAGCACAGA 632

  scaffold33|si     466860 TCTTTTCCAACTTTCCGCGAATGAGAGTTGCGAAGCTCTTGTAGGTCTTG 466909
                                                       i                     
C rnd-5_family-        631 TCTTTTCCAACTTTCCGCGAATGAGAGTCGCGAAGCTCTTGTAGGTCTTG 582

  scaffold33|si     466910 TTTGGCCACTCTTGGTGGAGTCTCTTGGTGTTGGTTGCGCTGTGGTCATT 466959
                             ?                        i                   i  
C rnd-5_family-        581 TTNGGCCACTCTTGGTGGAGTCTCTTGATGTTGGTTGCGCTGTGGTCGTT 532

  scaffold33|si     466960 TGGATCGATAGGGCCACGGGGATGGAGGAGGGAAAGAAGTTTCGCGTTGT 467009
                                          i                                  
C rnd-5_family-        531 TGGATCGATAGGGCCGCGGGGATGGAGGAGGGAAAGAAGTTTCGCGTTGT 482

  scaffold33|si     467010 CGGCTTCTTTCCAGTTGGCAGACTTGTTTCTTGCAGACTCAGTCCCTTTT 467059
                                                                             
C rnd-5_family-        481 CGGCTTCTTTCCAGTTGGCAGACTTGTTTCTTGCAGACTCAGTCCCTTTT 432

  scaffold33|si     467060 GTGGGTGGCATGGTTCTTGGTACCGAGTTATGAGAGTATTCCTCACCAAT 467109
                                           v  i   i          v   i i    v    
C rnd-5_family-        431 GTGGGTGGCATGGTTCATGATACTGAGTTATGAGCGTACTTCTCAGCAAT 382

  scaffold33|si     467110 TGGCATGCCGGCG 467122
                                  i     
C rnd-5_family-        381 TGGCATGTCGGCG 369

Matrix = 20p43g.matrix
Kimura (with divCpGMod) = 4.40
Transitions / transversions = 2.17 (26/12)
Gap_init rate = 0.00 (1 / 659), avg. gap size = 3.00 (3 / 1)


1356 22.00 0.79 5.51 scaffold33|size760673 467123 467502 (293305) genome_7_180890-9]2#Unspecified 269 631 (323) m_b981s001i42 112613

  scaffold33|si     467123 GTTTTGACAGCTTCATTGCTGAAATTTTCACCAGAAACCGC-GATAAGGC 467171
                            i      v    v  vvii        i i-  v   i  -i  v v  
  genome_7_1808        269 GCTTTGACTGCTTGATGTTCGAAATTTTTAT-AGCAACTGCCAATCATGC 317

  scaffold33|si     467172 CTAAAGGATG-ATTCTCAGAGAAAGGATGATTCTCAGAAAAAGGACGATT 467220
                            v  v   i -   i i-                ii    ----------
  genome_7_1808        318 CGAACGGACGTATTTTT-GAGAAAGGATGATTCTTGGAAA---------- 356

  scaffold33|si     467221 CTCGAAGTTACATCCTTTTCCAAAAGTTTAAGCCTTTTCGGGCGAAATCG 467270
                           --------   i   v v i vv   v  v     v  iii  v   v  
  genome_7_1808        357 --------TACGTCCGTATTCTCAAGATTCAGCCTATTTAAGCCAAAACG 398

  scaffold33|si     467271 GATGAATCTTCTCATAATGGATGATTCTCAAGAATCATCCCTCGGACACA 467320
                             i       vv ivv          i         i   v vvv   v 
  genome_7_1808        399 GACGAATCTTGGCGGTATGGATGATTTTCAAGAATCGTCCGTGCCACAAA 448

  scaffold33|si     467321 GATTCAACCTTTCTGCATAGGAATCAGTTACTTTTCTACAAGAAACTGTA 467370
                                 v    vvvv             vvvv    i  i     v v  
  genome_7_1808        449 GATTCATCCTTGAATCATAGGAATCAGTATGATTTCCACGAGAAAATTTA 498

  scaffold33|si     467371 AGTTTCATCCTTTTTACAAAGTATCATCCAAAATGGCCCTAAACAGACGA 467420
                                            v   v   i   i  v      v    i     
  genome_7_1808        499 AGTTTCATCCTTTTTACCAAGAATCGTCCGAATTGGCCCAAAACGGACGA 548

  scaffold33|si     467421 TTGATG-TAAAAAGGCTTAAACTTAAGATTCATCCTTTTCCAAAGAATCG 467469
                             vv  -v       v v  v                   iv        
  genome_7_1808        549 TTCTTGAGAAAAAGGATGAATCTTAAGATTCATCCTTTTCTCAAGAATCG 598

  scaffold33|si     467470 TCCATAATGGATGAAAGTTCTCCAAACGGACGA 467502
                           v      i        v                
  genome_7_1808        599 GCCATAACGGATGAAACTTCTCCAAACGGACGA 631

Matrix = 20p43g.matrix
Kimura (with divCpGMod) = 22.20
Transitions / transversions = 0.55 (28/51)
Gap_init rate = 0.06 (23 / 379), avg. gap size = 1.00 (23 / 23)


2846 5.22 1.06 3.26 scaffold33|size760673 467503 467647 (293160) C rnd-5_family-1262#Unknown (663) 368 221 m_b981s001i43 112614

  scaffold33|si     467503 AAGTTCTCCAAATGGACTATTTTATAT---AAAAAGACTATCCATGACTG 467549
                                 i            i       ---                    
C rnd-5_family-        368 AAGTTCCCCAAATGGACTACTTTATATTATAAAAAGACTATCCATGACTG 319

  scaffold33|si     467550 AAATCACATTGGATTCATTTGTATGATGTCATTGTCGCCAAAACACACCT 467599
                                           v               i                 
C rnd-5_family-        318 AAATCACATTGGATTCCTTTGTATGATGTCATCGTCGCCAAAACACACCT 269

  scaffold33|si     467600 GTTTTAGTCCAGGTGGCTCACTTGCTCACACTCCCACACTACTTGTTT 467647
                                              v                            
C rnd-5_family-        268 GTTTTAGTCCAGGTGGCTCTCTTGCTCACACTCCCACACTACTTGTTT 221

Matrix = 20p43g.matrix
Kimura (with divCpGMod) = 3.89
Transitions / transversions = 1.50 (3/2)
Gap_init rate = 0.01 (1 / 144), avg. gap size = 3.00 (3 / 1)


196 0.59 0.00 0.00 scaffold33|size760673 467648 467818 (292989) (TC)n#Simple_repeat 1 171 (0) c_b981s251i0 112615

  scaffold33|si     467648 TCTCTCTCTCTCTCTCTCTCTCTCTCTCTCTCTCTCTCTCTCTCTCTCTC 467697
                                                                             
  (TC)n#Simple_          1 TCTCTCTCTCTCTCTCTCTCTCTCTCTCTCTCTCTCTCTCTCTCTCTCTC 50

  scaffold33|si     467698 TCTCTCTCTCTCTCTCTCTCTCTCTCTCTCTCTCTCTCTCTCTCTCTCTC 467747
                                                                             
  (TC)n#Simple_         51 TCTCTCTCTCTCTCTCTCTCTCTCTCTCTCTCTCTCTCTCTCTCTCTCTC 100

  scaffold33|si     467748 TCTCTCTCTCTCTCTCTCTCTCTCTCTCTCTCTCTCTCTCTCTCTCTCTC 467797
                                                                             
  (TC)n#Simple_        101 TCTCTCTCTCTCTCTCTCTCTCTCTCTCTCTCTCTCTCTCTCTCTCTCTC 150

  scaffold33|si     467798 TCTCTCTCTCTCTCACTCTCT 467818
                                         v      
  (TC)n#Simple_        151 TCTCTCTCTCTCTCTCTCTCT 171

Matrix = Unknown
Transitions / transversions = 0.00 (0/1)
Gap_init rate = 0.00 (0 / 170), avg. gap size = 0.0 (0 / 0)


2846 5.22 1.06 3.26 scaffold33|size760673 467819 468048 (292759) C rnd-5_family-1262#Unknown (811) 220 2 m_b981s001i43 112614

  scaffold33|si     467819 -AGCTAGTGGTGCGCACTTCACCGACCGGCCGTGAACGCCCGAGCACAAA 467867
                           -      ?                                       ---
C rnd-5_family-        220 TAGCTAGNGGTGCGCACTTCACCGACCGGCCGTGAACGCCCGAGCAC--- 174

  scaffold33|si     467868 CAACAACAACAACAACACTTCTTGTTGATTGATCTTCGTCGCTTTGATCC 467917
                           ---------  v       i i       i           v  i     
C rnd-5_family-        173 ---------CACCAACACTCCCTGTTGATCGATCTTCGTCGATTCGATCC 133

  scaffold33|si     467918 TGCTGTCACCGCAACTTCTGCAGCACGCCAACAAGCAAAATGGGCTGGCC 467967
                                i      ?              v               i i ?  
C rnd-5_family-        132 TGCTGCCACCGCNACTTCTGCAGCACGGCAACAAGCAAAATGGACCGNCC 83

  scaffold33|si     467968 ACCTCCTCAAGCCACACATCATACTGCTGGCATTGTCCTTCGCTCCCATC 468017
                                            i v       ?          i           
C rnd-5_family-         82 ACCTCCTCAAGCCACACGTGATACTGCNGGCATTGTCCCTCGCTCCCATC 33

  scaffold33|si     468018 AAGGCCAAGCATCCGCCAAGCAAGCTCGTGC 468048
                                                i         
C rnd-5_family-         32 AAGGCCAAGCATCCGCCAAGCGAGCTCGTGC 2

Matrix = 20p43g.matrix
Kimura (with divCpGMod) = 3.89
Transitions / transversions = 2.50 (10/4)
Gap_init rate = 0.06 (13 / 229), avg. gap size = 1.00 (13 / 13)


481 14.29 6.59 0.00 scaffold33|size760673 468118 468208 (292599) C rnd-1_family-908#Unknown (50) 477 381 m_b981s001i44 112616

  scaffold33|si     468118 CTTCTCCCCAGAAGCAACGGAAGACCATCGTTTCGGTTCATTCTTT---G 468164
                                      i   vv         v   i   v     i?    --- 
C rnd-1_family-        477 CTTCTCCCCAGGAGCCCCGGAAGACCTTCGCTTCCGTTCACNCTTTGGGG 428

  scaffold33|si     468165 GTTGTTGGGCAGCTGTTGCCTTGATGGCATGG---CAAATGCTCAAT 468208
                                v         v   v    i       ---v     v     
C rnd-1_family-        427 GTTGTGGGGCAGCTGGTGCGTTGACGGCATGGATAAAAATGATCAAT 381

Matrix = 20p43g.matrix
Kimura (with divCpGMod) = 14.83
Transitions / transversions = 0.44 (4/9)
Gap_init rate = 0.02 (2 / 90), avg. gap size = 3.00 (6 / 2)


517 27.05 4.66 5.82 scaffold33|size760673 468134 468498 (292309) rnd-1_family-352#Unknown 140 500 (2) m_b981s001i45 112617

  scaffold33|si     468134 ACGGAAGACCATCGTTTCGGTTCATTCTTTGGTTGTTGG-GCAGCTGTTG 468182
                                i  i i?  i   v  vvi vi     i- iv  - iv  i  i 
  rnd-1_family-        140 ACGGAGGATCGNCGCTTCCGTGAGTATTTTGGC-GCGGGTGTTGCCGTCG 188

  scaffold33|si     468183 CC-TTGATGGCATGGCAAATGCTCAATGCCTACGAGTTCCTCCATGACT- 468230
                             -  ?   -     vviv      vv vvi?i  vi v  v v   iv-
  rnd-1_family-        189 CCGTTNATG-CATGGACGCTGCTCACAGAGCNTGACCTGCTGCCTGATGG 237

  scaffold33|si     468231 CGTGGACGTTGGTACACCTTCTCTGGGCGCTATTCTTCATGAAGCGCTAC 468280
                             iv  vi ii i-   i v  ?     i? i v    ?     i     
  rnd-1_family-        238 CGCCGAGATCAGC-CACTTGCTNTGGGCANTGTACTTCNTGAAGTGCTAC 286

  scaffold33|si     468281 CCTACTGAA--GAGCATGCTTGCTCCACAGTAGGA--GGAAGCCAGGGGG 468326
                             -  -   --   v v vv     ii   ii v --   ?i--    v 
  rnd-1_family-        287 CC-AC-GAACCGAGGAAGGATGCTCTGCAGCGGCATCGGANA--AGGGTG 332

  scaffold33|si     468327 CAATTGACCCCAAGACTCTACGCAAGCACATTTGGCCACTGATCACGGCC 468376
                            vi             ?i??  ?   i  i i      ? v   vvv  ?
  rnd-1_family-        333 CCGTTGACCCCAAGACNTNNCGNAAGTACGTCTGGCCANTCATCTATGCN 382

  scaffold33|si     468377 TTGTCTGATTT--AGAGCCGCATGTGGTGAGTTTTTTGATGTCTTGAATT 468424
                           i v  v  ii -- i  -i  -      i    i----i   i   --  
  rnd-1_family-        383 CTCTCGGACCTCGAAAG-TGC-TGTGGTAAGTTC----GTGTTTTG--TT 424

  scaffold33|si     468425 TTTTT---ATTGATGCAAGAAT--TTCTAATTCTTCATTT--AGATTTTA 468467
                           i    ---   i ---  vv  --      i  i  v   --     viv
  rnd-1_family-        425 CTTTTNACATTAA---AATCATGCTTCTAACTCCTCTTTTCCAGATTACT 471

  scaffold33|si     468468 CTTGACAACAGGTTTTTCCACAACGA-AGGCA 468498
                           i    v      ---   v v     -     
  rnd-1_family-        472 TTTGAGAACAGG---TTCAAAAACGAGAGGCA 500

Matrix = 20p43g.matrix
Kimura (with divCpGMod) = 31.14
Transitions / transversions = 1.16 (50/43)
Gap_init rate = 0.09 (31 / 364), avg. gap size = 1.23 (38 / 31)


696 21.88 3.42 4.31 scaffold33|size760673 468182 468415 (292392) C rnd-1_family-452#Unknown (12) 263 32 m_b981s001i46 112618

  scaffold33|si     468182 GCCTTGATGGCATGGCAAATGCTCAATGCCTACGA----GTTCCTCCATG 468227
                                   v  i   v v ?   v i - v ?   ----  i  ?   v 
C rnd-1_family-        263 GCCTTGATTGCGTGGAACANGCTGAGT-CGTNCGACTTNGTCCCNCCAGG 215

  scaffold33|si     468228 ACTCGTGG-ACGTTGGTACACCTTCTCTGGGCGCTATTCTTCATGAAGCG 468276
                            -----  - v ? v  v     ?  ?     i  ?           i  
C rnd-1_family-        214 A-----GGCAAGNTCGTCCACCTNCTNTGGGCACTNTTCTTCATGAAACG 170

  scaffold33|si     468277 CTACCCTACTGAAGAGCATGCTTGCTCCACAGTAGGAGGAAGCCAGGGGG 468326
                           v     vi v  i i  vv     iv vi ? i   ?  ?--i ii    
C rnd-1_family-        169 GTACCCAGCGGAGGGGCTGGCTTGTGCAGCNGCAGGNGGN--TCGAGGGG 122

  scaffold33|si     468327 CAA--TTGACCCCAAGACTCTACGCAAGCACATTTGGCCACTGAT-CACG 468373
                              --              i?vv v   ii i ?     ?i v  -ii  
C rnd-1_family-        121 CAAGGTTGACCCCAAGACTTNCAGGAAGTGCGTNTGGCCNTTCATGTGCG 72

  scaffold33|si     468374 GCCTTGTCTGATTTAGAGCCGCATGTGGTGAGTTTTTTGATG 468415
                           vi  i --i           v        i      v  v  
C rnd-1_family-         71 CTCTCG--CGATTTAGAGCCTCATGTGGTAAGTTTTGTGTTG 32

Matrix = 20p43g.matrix
Kimura (with divCpGMod) = 24.87
Transitions / transversions = 1.04 (25/24)
Gap_init rate = 0.06 (14 / 233), avg. gap size = 1.29 (18 / 14)

520 32.30 4.09 2.96 scaffold33|size760673 468323 468689 (292118) C rnd-1_family-1188#Unknown (292) 449 79 m_b981s001i47 112618

  scaffold33|si     468323 GGGGCAATTGACCCCAAGACTCTACGCAAGCACATTTGGCCACTGATCAC 468372
                             i   i             ?i v  v   iivi v?    vi v i  v
C rnd-1_family-        449 GGAGCAGTTGACCCCAAGACNTTTCGAAAGTGGGTANGGCCCTTCACCAA 400

  scaffold33|si     468373 GGCCTTGTCTGATTTAGAGCCGCATGTGGTGAGTTTTTTGATGTC--TTG 468420
                            v ii  v v  v     iivv        i  ------i   v --  v
C rnd-1_family-        399 GTCTCTGGCGGAATTAGAATACCATGTGGTAAG------AATGACAATTC 356

  scaffold33|si     468421 AATTTTTTTATTGATGCAAGAATTTCTAATTCTTCATT-----TAGAT-- 468463
                            v ii    v  v  v i vv   i   -    vv   -----     --
C rnd-1_family-        355 ATTCCTTTTTTTCATTCGATCATTCCTA-TTCTGAATTGGCCCTAGATCT 307

  scaffold33|si     468464 ---TTTACTTGACAACAGGTTTTTCCACAACGAAGGCACTGACTGTTTCC 468510
                           ---   i  i  v     ?ivivvvv  i  i v    v   i  i  v 
C rnd-1_family-        306 TGTTTTGCTCGAGAACAGNCACAAAAACGACAATGGCAGTGATTGCTTGC 257

  scaffold33|si     468511 TCAGTGTGGATGGGACTGACTTCCTTGCTCCCAATTACGGGAAAACATGG 468560
                            vi   vv     -        i??viiv  v  i iv  v  i v  vv
C rnd-1_family-        256 TAGGTGGTGATGG-ACTGACTTTNNGATGCCAAACTGGGGTAAGAAATTT 208

  scaffold33|si     468561 TACTCTCACAAATTCAAGCATTCTGGGCTGCATTACGAGGTTGCATTGTC 468610
                              vv             v? v   vvi   ii     i  v  ii v  
C rnd-1_family-        207 TACAGTCACAAATTCAAGANTACTGCTTTGCGCTACGAAGTGGCGCTTTC 158

  scaffold33|si     468611 AATCAAAACTGGATG-GATTTGTTGGATTAGCGGGACTTGGAACCC--TG 468657
                           i  i-v ii ? i  -i  i  i     --   v ?viivi    i--  
C rnd-1_family-        157 GATT-CAGTTNGGTGAAATCTGCTGGAT--GCGTGNGCCCAAACCTCGTG 111

  scaffold33|si     468658 GACAGTGGAATGATGTGGAGATTTTTCGAATG 468689
                              vv iv      v  v i     iv     
C rnd-1_family-        110 GACTCTACAATGATTTGCAAATTTTCAGAATG 79

Matrix = 20p43g.matrix
Kimura (with divCpGMod) = 41.10
Transitions / transversions = 0.89 (54/61)
Gap_init rate = 0.05 (17 / 366), avg. gap size = 1.53 (26 / 17)

1171 23.84 2.64 3.61 scaffold33|size760673 468457 468987 (291820) C rnd-1_family-363#Unknown (41) 526 1 m_b981s001i48 112618

  scaffold33|si     468457 TTTAGATTTTACTTGACAACAGGTTTTTCCACAACGAAGGCACTGACTGT 468506
                                   ?       v       ?ivvvvi i  i ??   v      i
C rnd-1_family-        526 TTTAGATTNTACTTGAGAACAGGTNCAAAGGCGACAANNGCAATGACTGC 477

  scaffold33|si     468507 TTCCTCAGTGTGGATGGGACTGACTTCCTTGCTCCC-AATTACGGGAAAA 468555
                           i ?  ?     v     v  ?      vv- v    -? ii i  ?vv??
C rnd-1_family-        476 CTNCTNAGTGTTGATGGCACNGACTTCAG-GATCCCGNACCATGGNCCNN 428

  scaffold33|si     468556 CATGGTACTCTCACAAATTCAAG--CATTCTGGGCTGCATTACGAGGTTG 468603
                           vi vv   ? -  v   --    --  v          iv  i     v 
C rnd-1_family-        427 AGTTTTACNC-CAAAAA--CAAGTTCAGTCTGGGCTGCGGTATGAGGTGG 381

  scaffold33|si     468604 CATTGTCAATCAAAACTGGATGGATTTGTTGGATTAGCGGGACTTGGAAC 468653
                            i   vvv  i??i  ?  ?vi?  i  i     ? ii   v ? ?vvvv
C rnd-1_family-        380 CGTTGAACATTNNGACNGGNGANATCTGCTGGATNAATGGGCCNTNTCCG 331

  scaffold33|si     468654 CCTGGACAGTGGAATGATGTGGAGATTTTTCGAATGTCTC----TTG-TG 468698
                             i  iv   i?      v ?  ?        -----   ----   -  
C rnd-1_family-        330 CCCGGGGAGTANAATGATCTNGANATTTTTCG-----CTCGGGCTTGATG 286

  scaffold33|si     468699 AC-TTTCTTGGATCCGTTCGAACGTGCGGAGGCTGACGATGGGTACATTG 468747
                             - vv    i i --  i  i? v i?     v  i     ?   i ? 
C rnd-1_family-        285 ACATGGCTTGAACC--TTTGAGNGGGTNGAGGCGGATGATGGNTACGTNG 238

  scaffold33|si     468748 GTGAGGCACCACTGAAAGTTAGATGCCCAAGGTGTG--TGACAGAACCGG 468795
                            ?     ?           v i      -v   vi --  i  v-v  i 
C rnd-1_family-        237 GNGAGGCNCCACTGAAAGTGAAATGCCC-CGGTTCGATTGGCAT-CCCAG 190

  scaffold33|si     468796 AGGAGAGGAAGGAAATGAT-GGCATGGGTTCGTAACCGCCAGGAAACAAT 468844
                                 i v ?ii      -     -v  ?v v ivv v  ?  i  vi 
C rnd-1_family-        189 AGGAGAAGCANAGAATGATGGGCAT-TGTNAGGAGGAGGCANGAGACCGT 141

  scaffold33|si     468845 CAACAAACGCTTCAAAGATTGGGCTATTTTGAA-CACCCAATTTCGTCAC 468893
                           ?    ii? v     iv v   ?v?  ii    -  vvi-i  i  i  i
C rnd-1_family-        140 NAACAGGNGGTTCAAGCAGTGGNGNATCCTGAAGCAGGT-GTTCCGCCAT 92

  scaffold33|si     468894 AACATGAGCATGCATCGAGA-TGTCTTTGCGGCAATTGCAGTCGTCTGCC 468942
                           i  v vv   -    -  v -   i   ? v  ?     v  ?i ?vv? 
C rnd-1_family-         91 GACCTTTGCA-GCAT-GACAGTGTTTTTNCTGCNATTGCTGTNATNACNC 44

  scaffold33|si     468943 AGATTGCAATTCAGCACATGGTGAGGATTTGTTTGAGGTGGAGTA 468987
                             v    v     -- v    ?   vv i     v    ?     
C rnd-1_family-         43 AGCTTGCCATTCA--AAATGGNGAGCCTCTGTTTCAGGTNGAGTA 1

Matrix = 20p43g.matrix
Kimura (with divCpGMod) = 29.98
Transitions / transversions = 0.79 (54/68)
Gap_init rate = 0.05 (28 / 530), avg. gap size = 1.18 (33 / 28)


562 20.89 15.25 2.64 scaffold33|size760673 468930 469165 (291642) C genome_7_180890-9]2#Unspecified (689) 265 1 m_b981s001i49 112609

  scaffold33|si     468930 GCAGTCG---TCTGCCAGATTGCAATTCAGCA---CATGGTGAGGATTTG 468973
                                 v---             v     i  ---   --          
C genome_7_1808        265 GCAGTCTCCTTCTGCCAGATTGCCATTCAACAGGACAT--TGAGGATTTG 218

  scaffold33|si     468974 TTTGAGGTGGAGTATTCTAATTGAATGAGTGACTGAGAAGAGAATTTCTG 469023
                           v                 i  iii    iv  v i     i v   vvv 
C genome_7_1808        217 GTTGAGGTGGAGTATTCTGATCAGATGAAGGAGTAAGAAGGGTATTAAAG 168

  scaffold33|si     469024 TT-------TATG---------------TTGTA---ATAGAAATACAAAA 469048
                             -------    ---------------     ---   iv v v    i
C genome_7_1808        167 TTGAAGAAGTATGGGTTAGGGTTTGGTTTTGTATACATAATATTCCAAAG 118

  scaffold33|si     469049 TAGCACCGC-GTTATCCTAGCATACTTTTTCTTTT-TTCGAGTAAGTAAT 469096
                              i iiii-      i iv v  i          -i v    - v  v 
C genome_7_1808        117 TAGTATTATAGTTATCTTGTCCTATTTTTTCTTTTACTAGAGT-ACTACT 69

  scaffold33|si     469097 TAATGATTAGAGGA--AAAGTGGCCTTTGAATGTTTAGATCAGTCCTGTG 469144
                             v iv   ---- --      v    v   iv  v v    i    v  
C genome_7_1808         68 TACTATTTA----ATTAAAGTGTCCTTGGAACTTTAACATCAATCCTCTG 23

  scaffold33|si     469145 T-GGCCTATTTCCCTCAACTTC 469165
                            -  v                 
C genome_7_1808         22 TGGGACTATTTCCCTCAACTTC 1

Matrix = 20p43g.matrix
Kimura (with divCpGMod) = 24.68
Transitions / transversions = 0.85 (22/26)
Gap_init rate = 0.07 (16 / 235), avg. gap size = 2.69 (43 / 16)


289 33.08 5.17 5.17 scaffold33|size760673 469212 469482 (291325) scaffold52|size687078_(dbseq-nr_635)_[61213,67634]#LTR/Gypsy 1182 1452 (4970) m_b981s001i50 112619

  scaffold33|si     469212 TCAGGATGTATGCAAACTTTTTGACTGAAGAAGCAAA--AGCTCCATGGG 469259
                             ii v      v    i ii vv i  v  i  vv --   -- i    
  scaffold52|si       1182 TCGAGCTGTATGGAAACCTCCTCTCCGACGAGGCCCATCAGC--CGTGGG 1229

  scaffold33|si     469260 TAAAGATCATGAAAGAACAGATGGAGTC-TGAGTCTTGGACTAGCTTGCA 469308
                           v         v  i vv  ii  - v  -  vvi     ivvii v vv 
  scaffold52|si       1230 AAAAGATCATTAAGGCCCAAGTG-ACTCGTGCTCCTTGGGAAGACATCAA 1278

  scaffold33|si     469309 GGGCGTGAGGCAGCAAGGAA---TACAGAAAGAGTTGGAACACCTTC-AT 469354
                              v  ivv   -  v   i---iv  vi    v    i  v v   -  
  scaffold52|si       1279 GGGAGTACCGCA-CACGGAGACTCCCACGAAGACTTGGGACTCGTTCCAT 1327

  scaffold33|si     469355 CTAGAGTTCATAGTCCTCCACATG--AAAACTGTCTTTTCTAGTGACGCA 469402
                           ---    v i vi vi     v  -- v iv   iiiv  --i    i i
  scaffold52|si       1328 ---GAGTGCGTCATGTTCCACCTGTTACAGGTGTTCCGTC--ATGACACG 1372

  scaffold33|si     469403 GGTGAA-----CAAGAGAAATATTATATCACCAACGTGATAAAAAAGCCC 469447
                                i-----    -----  i        v   iiiv i  i      
  scaffold52|si       1373 GGTGAGGCCCTCAAG-----TACTATATCACGAACACATTGAAGAAGCCC 1417

  scaffold33|si     469448 AACAAGGTTTTGGTGCGTAATTTTGTCTCTTGAGT 469482
                               i   i i i i   v v   v  vii     
  scaffold52|si       1418 AACAGGGTCTCGATACGTCAGTTTTTCGTCTGAGT 1452

Matrix = 20p43g.matrix
Kimura (with divCpGMod) = 39.13
Transitions / transversions = 1.07 (44/41)
Gap_init rate = 0.07 (20 / 270), avg. gap size = 1.40 (28 / 20)

327 28.11 7.39 5.00 scaffold33|size760673 469396 469571 (291236) scaffold133|size826974_(dbseq-nr_519)_[781443,787829]#LTR/Gypsy 1335 1514 (4873) m_b981s001i51 112619

  scaffold33|si     469396 TGACGCAGGTGAA-----CAAGAGAAATATTATATCACCAACGTGATAAA 469440
                                 i  i  i-----    -----     i     v  iii v    
  scaffold133|s       1335 TGACGCGGGCGAGGCCCTCAAG-----TATTACATCACGAATACGCTAAA 1379

  scaffold33|si     469441 AAAGCCCAACAAGGTTTTGGTGCGT-AATTTTGTCTCTTGAGTTG----T 469485
                                      i     i i v   - i    v v  -i      ----v
  scaffold133|s       1380 AAAGCCCAACAGGGTTTCGATTCGTCAGTTTTTTGTC-CGAGTTGAACAG 1428

  scaffold33|si     469486 CTAAATCGTTACTT--GGCCTTTCTCCTGTCAATATATCATAGTCCTGAT 469533
                             v  iv     i --i v v  vi    i -- i   i i  i  vi v
  scaffold133|s       1429 CTCAACAGTTACCTCGAGACATTGCCCTGCC--TGTATTACAGCCCGAAG 1476

  scaffold33|si     469534 GC-AACTAGTCAGACTGTGTTGGTAGAGCCACTTAATGA 469571
                             -  ii  v -   iiv vv    vv   v   i    
  scaffold133|s       1477 GCTAATCAGGC-GACCAAGAAGGTATTGCCTCTTGATGA 1514

Matrix = 20p43g.matrix
Kimura (with divCpGMod) = 31.50
Transitions / transversions = 1.35 (27/20)
Gap_init rate = 0.08 (14 / 175), avg. gap size = 1.57 (22 / 14)

333 16.18 10.13 6.10 scaffold33|size760673 469396 469474 (291333) scaffold70|size833590_(dbseq-nr_219)_[107231,113604]#LTR/Gypsy 1390 1471 (4903) m_b981s001i52 112619

  scaffold33|si     469396 TGACGCAGGTGAA-----CAAGAGAAATATTATATCACCAACGTGATAAA 469440
                                 i  i   -----    -----  i        v   ii v    
  scaffold70|si       1390 TGACGCGGGCGAAGCCCTCAAG-----TACTATATCACGAACACGTTAAA 1434

  scaffold33|si     469441 AAAGCCCAACAAGGTTTTGGTGCGTAA---TTTTGTC 469474
                                      i     i i i   v ---       
  scaffold70|si       1435 AAAGCCCAACAGGGTTTCGATACGTCAGTTTTTTGTC 1471

Matrix = 20p43g.matrix
Kimura (with divCpGMod) = 12.43
Transitions / transversions = 3.00 (9/3)
Gap_init rate = 0.09 (7 / 78), avg. gap size = 1.86 (13 / 7)


298 33.20 7.79 5.33 scaffold33|size760673 469722 470106 (290701) scaffold7|size730406_(dbseq-nr_160)_[96026,102513]#LTR/Gypsy 1848 2241 (4247) m_b981s001i53 112620

  scaffold33|si     469722 CAAGACCAAAACCAATACTGGCAACATGTCAAAGAAGGATAAAAGAAAGT 469771
                                  iv i    vi  ii i  vii  v i    -----    vi  
  scaffold7|siz       1848 CAAGACCGTAGCCAAGGCTAACGACTCATCTAGGAAG-----AAGATGGT 1892

  scaffold33|si     469772 CCCGAGTCACATTCAGTGACAGAATTCCCAAGAA--GTCCAGCAGAGAAG 469819
                            i v-------  i      v i     v     --   vvi        
  scaffold7|siz       1893 CTCT-------TTTAGTGACCGGATTCCAAAGAAACGTCGCACAGAGAAG 1935

  scaffold33|si     469820 TGAGGTTCTCTAAGTTGTGCAAACCCAGTGGGTACGCACATGACGCTCAC 469869
                            ivv       -- i  iivi  v --i    vi       iv i i   
  scaffold7|siz       1936 TACTGTTCTCT--GCTGCAAGAAAC--ATGGGGGCGCACATACCACCCAC 1981

  scaffold33|si     469870 AACACAAAGGACTG-TAATAGTATGACCAGAATGGGAACCTAAAAATGGG 469918
                                -vv   i  -iiiv        i-v       v  ii  iviii 
  scaffold7|siz       1982 AACAC-TCGGATTGCCGGAAGTATGACT-CAATGGGACCCCGAAGTCAAG 2029

  scaffold33|si     469919 CTTTAAGAG--CAAGGCC---T----ATTCTGGCAAATTGAATGTGAC-- 469957
                              i   i --v  ii  --- ---- i   v iii i ii - v   --
  scaffold7|siz       2030 CTTCAAGGGGAGAAAACCAAATGGAAACTCTCGTGGACTAGA-GAGACCT 2078

  scaffold33|si     469958 -CCCAAGCAGACAG-GCCTATGCTCATTTACTTAAGAAAGTTGCAAAGCT 470005
                           - i i  v  iv  -iv      v  vi  iiiivv   i i vv  i  
  scaffold7|siz       2079 GCTCGAGGAGGAAGTAGCTATGCGCAGCTATCCGCTAAAATCGACAAACT 2128

  scaffold33|si     470006 CAAGAAGCCCCAAAGGAA----AAACAAG--------AGTAAGAAGCACA 470043
                           i vv   i  v v i   ----     v -------- iv       ii 
  scaffold7|siz       2129 TACCAAGTCCAACAAGAAAATGAAACACGCTATCGGAAAAAAGAAGCGTA 2178

  scaffold33|si     470044 AGCG-CA-GACACAGCAATGACAGCAGTGATAGGGACTCATCTTGTAATA 470091
                              i-  -    ii-- i      iii    vvi           vi  i
  scaffold7|siz       2179 AGCATCACGACATG--AGTGACAGTGATGATTCAGACTCATCTTGAGATG 2226

  scaffold33|si     470092 GTGGGTTGAGTAGCA 470106
                           i       i v  i 
  scaffold7|siz       2227 ATGGGTTGGGGAGTA 2241

Matrix = 20p43g.matrix
Kimura (with divCpGMod) = 41.85
Transitions / transversions = 1.75 (77/44)
Gap_init rate = 0.09 (33 / 384), avg. gap size = 1.55 (51 / 33)

276 31.88 4.29 8.48 scaffold33|size760673 469971 470203 (290604) scaffold171|size496807_(dbseq-nr_295)_[215868,222163]#LTR/Gypsy 1842 2065 (4231) m_b981s001i56 112620

  scaffold33|si     469971 GCCTATGCTCATTTACTTAAGAAAGTTGCAAAGCTCAAGAAGCCCCAAAG 470020
                                   v  vi iii ivi  ii   vi  i  ii     i iv v i
  scaffold171|s       1842 GCCTATGCGCAGCTGTCTGCAAAGATTGAGAAACTTGAGAAGTCTAACAA 1891

  scaffold33|si     470021 GAAAAACAAGAGT------AAGAAGCACAAGCGCAGACACAGCAATGACA 470064
                               vv    v  ------     i i       v v  viiv i     
  scaffold171|s       1892 GAAACTCAAGCGTTCGCAGAAGAAACGCAAGCGCCGTCAAGAAAGTGACA 1941

  scaffold33|si     470065 GCAGTGATAGGGACTCATCTTGTAATAGTGGGTTGAGTAGCAA-GGGGGA 470113
                             ii   ivvv     i  i  v ivii     vvi    i v-      
  scaffold171|s       1942 GCGATGACTCCGACTCGTCCTGAAGGGATGGGTACGGTAGTACTGGGGGA 1991

  scaffold33|si     470114 TATTAGACAAATACAGAGTCATGTTAGCAAGAAAACTAATTCTAGTAATG 470163
                            ------   i  ------      - i   -       --vv      i
  scaffold171|s       1992 T------CAAGTA------CATGTT-GTAAG-AAACTAA--AAAGTAATA 2025

  scaffold33|si     470164 ATC---TAGGTTTAAATTTTTACCATTGTCGGAATAAAGCTAC 470203
                            v ---i i   --- ivi     viv   v  i    i    
  scaffold171|s       2026 AACAAACAAGTT---ACACTTACCCCAGTCCGAGTAAAACTAC 2065

Matrix = 20p43g.matrix
Kimura (with divCpGMod) = 39.43
Transitions / transversions = 1.43 (40/28)
Gap_init rate = 0.09 (22 / 232), avg. gap size = 1.32 (29 / 22)

304 33.76 3.87 0.62 scaffold33|size760673 469971 470125 (290682) scaffold329|size182111_(dbseq-nr_560)_[103771,110089]#LTR/Gypsy 1902 2061 (4258) m_b981s001i55 112620

  scaffold33|si     469971 GCCTATGCTCATTTACTTAAGAAAGTTGCAAAGCTCAAGAAGCCCCAAAG 470020
                                   v  v  iii iv   ii i v   i  ii    ii iv v i
  scaffold329|s       1902 GCCTATGCGCAATTGTCTGCGAAGATCGAAAAACTTGAGAAATCTAACAA 1951

  scaffold33|si     470021 GAAAAACAAGAGT------AAGAAGCACAAGCGCAGACACAGCAATGACA 470064
                               vv    v  ------     i i       v v   iiv i     
  scaffold329|s       1952 GAAACTCAAGCGTTCGCAGAAGAAACGCAAGCGCCGCCACGAAAGTGACA 2001

  scaffold33|si     470065 GCAGTGATAGGGACTCATCTTGTAATAGTGGGTTGAGTAGCAAGGGGGAT 470114
                             ii   ivvv     i  i  v  vii     vvi    i vi     -
  scaffold329|s       2002 GCGATGACTCCGACTCGTCCTGAAAGGATGGGTGCGGTAGTACAGGGGA- 2050

  scaffold33|si     470115 ATTAGACAAAT 470125
                               ivi    
  scaffold329|s       2051 ATTAACTAAAT 2061

Matrix = 20p43g.matrix
Kimura (with divCpGMod) = 39.60
Transitions / transversions = 1.48 (31/21)
Gap_init rate = 0.01 (2 / 154), avg. gap size = 3.50 (7 / 2)


331 32.00 10.30 3.41 scaffold33|size760673 469777 470106 (290701) C scaffold133|size826974_(dbseq-nr_519)_[800995,807399]#LTR/Gypsy (1848) 4557 4206 m_b981s001i54 112621

  scaffold33|si     469777 GTCACATTCAGTGACAGAATTCCCAAGAA--GTCCAGCAGAGAAGTGAGG 469824
                              v v  i      v i     v     --   vvi         ivv 
C scaffold133|s       4557 GTCTCTTTTAGTGACCGGATTCCAAAGAAACGTCGCACAGAGAAGTACTG 4508

  scaffold33|si     469825 TTCTCTAAGTTGTGCAAACCCAGTGGGTACGCACATGACGCTCACAACAC 469874
                                 ---i   ivi  v --i    vi       iv i i        
C scaffold133|s       4507 TTCTCT---CTGTAAGAAGC--ATGGGGGCGCACATACCACCCACAACAC 4463

  scaffold33|si     469875 AAAGGACTG-TAATAGTATGA--CCAGAATGGGAACCTAAAAATGGGCTT 469921
                           vvv   i  -iiiv       --  --       v  ii  ivivi    
C scaffold133|s       4462 TCCGGATTGCCGGAAGTATGAATCC--AATGGGACCCCGAAGCCTAGCTT 4415

  scaffold33|si     469922 TAAGAG--------CAA----GGCCTATTCTGG-CAAATTGAATGTGACC 469958
                           i   i --------   ----i    v iv   -   ivvii iv  -- 
C scaffold133|s       4414 CAAGGGAAAAAAACCAAATGGAGCCTCTCGTGGACAAGAGAGACCTG--C 4367

  scaffold33|si     469959 CCAAGCAGACAG-GCCTATGCTCATTTACTTAAGAAAGTTGCAAAGCTCA 470007
                           i i  v  iv  -iv      v  vi  iiiivv   i i vv  i  i 
C scaffold133|s       4366 TCGAGGAGGAAGTAGCTATGCGCAGCTATCCGCTAAAATCGACAAACTTA 4317

  scaffold33|si     470008 AGAAGCCCCAAAGGAA----AAACAAG-----AGTAAGAAGCACAAGCGC 470048
                           vv      v v i   ----    iv -----  i      ---     i
C scaffold133|s       4316 CCAAGCCCAACAAGAAAATGAAACGCGCTATCAGCAAGAAG---AAGCGT 4270

  scaffold33|si     470049 AGA---CACAGC---AATGACAGCAGTGATAGGGACTCATCTTGTAATAG 470092
                            ii---    i --- i      iii    vvi        i  vi  ii
C scaffold133|s       4269 AAGCATCACAACATGAGTGACAGTGATGATTCAGACTCATCCTGAGATGA 4220

  scaffold33|si     470093 TGGGTTGAGTAGCA 470106
                                  i v  i 
C scaffold133|s       4219 TGGGTTGGGGAGTA 4206

Matrix = 20p43g.matrix
Kimura (with divCpGMod) = 39.22
Transitions / transversions = 1.43 (60/42)
Gap_init rate = 0.07 (23 / 329), avg. gap size = 2.00 (46 / 23)


298 33.20 7.79 5.33 scaffold33|size760673 469722 470106 (290701) scaffold7|size730406_(dbseq-nr_160)_[96026,102513]#LTR/Gypsy 1848 2241 (4247) m_b981s001i53 112620

  scaffold33|si     469722 CAAGACCAAAACCAATACTGGCAACATGTCAAAGAAGGATAAAAGAAAGT 469771
                                  iv i    vi  ii i  vii  v i    -----    vi  
  scaffold7|siz       1848 CAAGACCGTAGCCAAGGCTAACGACTCATCTAGGAAG-----AAGATGGT 1892

  scaffold33|si     469772 CCCGAGTCACATTCAGTGACAGAATTCCCAAGAA--GTCCAGCAGAGAAG 469819
                            i v-------  i      v i     v     --   vvi        
  scaffold7|siz       1893 CTCT-------TTTAGTGACCGGATTCCAAAGAAACGTCGCACAGAGAAG 1935

  scaffold33|si     469820 TGAGGTTCTCTAAGTTGTGCAAACCCAGTGGGTACGCACATGACGCTCAC 469869
                            ivv       -- i  iivi  v --i    vi       iv i i   
  scaffold7|siz       1936 TACTGTTCTCT--GCTGCAAGAAAC--ATGGGGGCGCACATACCACCCAC 1981

  scaffold33|si     469870 AACACAAAGGACTG-TAATAGTATGACCAGAATGGGAACCTAAAAATGGG 469918
                                -vv   i  -iiiv        i-v       v  ii  iviii 
  scaffold7|siz       1982 AACAC-TCGGATTGCCGGAAGTATGACT-CAATGGGACCCCGAAGTCAAG 2029

  scaffold33|si     469919 CTTTAAGAG--CAAGGCC---T----ATTCTGGCAAATTGAATGTGAC-- 469957
                              i   i --v  ii  --- ---- i   v iii i ii - v   --
  scaffold7|siz       2030 CTTCAAGGGGAGAAAACCAAATGGAAACTCTCGTGGACTAGA-GAGACCT 2078

  scaffold33|si     469958 -CCCAAGCAGACAG-GCCTATGCTCATTTACTTAAGAAAGTTGCAAAGCT 470005
                           - i i  v  iv  -iv      v  vi  iiiivv   i i vv  i  
  scaffold7|siz       2079 GCTCGAGGAGGAAGTAGCTATGCGCAGCTATCCGCTAAAATCGACAAACT 2128

  scaffold33|si     470006 CAAGAAGCCCCAAAGGAA----AAACAAG--------AGTAAGAAGCACA 470043
                           i vv   i  v v i   ----     v -------- iv       ii 
  scaffold7|siz       2129 TACCAAGTCCAACAAGAAAATGAAACACGCTATCGGAAAAAAGAAGCGTA 2178

  scaffold33|si     470044 AGCG-CA-GACACAGCAATGACAGCAGTGATAGGGACTCATCTTGTAATA 470091
                              i-  -    ii-- i      iii    vvi           vi  i
  scaffold7|siz       2179 AGCATCACGACATG--AGTGACAGTGATGATTCAGACTCATCTTGAGATG 2226

  scaffold33|si     470092 GTGGGTTGAGTAGCA 470106
                           i       i v  i 
  scaffold7|siz       2227 ATGGGTTGGGGAGTA 2241

Matrix = 20p43g.matrix
Kimura (with divCpGMod) = 41.85
Transitions / transversions = 1.75 (77/44)
Gap_init rate = 0.09 (33 / 384), avg. gap size = 1.55 (51 / 33)

276 31.88 4.29 8.48 scaffold33|size760673 469971 470203 (290604) scaffold171|size496807_(dbseq-nr_295)_[215868,222163]#LTR/Gypsy 1842 2065 (4231) m_b981s001i56 112620

  scaffold33|si     469971 GCCTATGCTCATTTACTTAAGAAAGTTGCAAAGCTCAAGAAGCCCCAAAG 470020
                                   v  vi iii ivi  ii   vi  i  ii     i iv v i
  scaffold171|s       1842 GCCTATGCGCAGCTGTCTGCAAAGATTGAGAAACTTGAGAAGTCTAACAA 1891

  scaffold33|si     470021 GAAAAACAAGAGT------AAGAAGCACAAGCGCAGACACAGCAATGACA 470064
                               vv    v  ------     i i       v v  viiv i     
  scaffold171|s       1892 GAAACTCAAGCGTTCGCAGAAGAAACGCAAGCGCCGTCAAGAAAGTGACA 1941

  scaffold33|si     470065 GCAGTGATAGGGACTCATCTTGTAATAGTGGGTTGAGTAGCAA-GGGGGA 470113
                             ii   ivvv     i  i  v ivii     vvi    i v-      
  scaffold171|s       1942 GCGATGACTCCGACTCGTCCTGAAGGGATGGGTACGGTAGTACTGGGGGA 1991

  scaffold33|si     470114 TATTAGACAAATACAGAGTCATGTTAGCAAGAAAACTAATTCTAGTAATG 470163
                            ------   i  ------      - i   -       --vv      i
  scaffold171|s       1992 T------CAAGTA------CATGTT-GTAAG-AAACTAA--AAAGTAATA 2025

  scaffold33|si     470164 ATC---TAGGTTTAAATTTTTACCATTGTCGGAATAAAGCTAC 470203
                            v ---i i   --- ivi     viv   v  i    i    
  scaffold171|s       2026 AACAAACAAGTT---ACACTTACCCCAGTCCGAGTAAAACTAC 2065

Matrix = 20p43g.matrix
Kimura (with divCpGMod) = 39.43
Transitions / transversions = 1.43 (40/28)
Gap_init rate = 0.09 (22 / 232), avg. gap size = 1.32 (29 / 22)

304 33.76 3.87 0.62 scaffold33|size760673 469971 470125 (290682) scaffold329|size182111_(dbseq-nr_560)_[103771,110089]#LTR/Gypsy 1902 2061 (4258) m_b981s001i55 112620

  scaffold33|si     469971 GCCTATGCTCATTTACTTAAGAAAGTTGCAAAGCTCAAGAAGCCCCAAAG 470020
                                   v  v  iii iv   ii i v   i  ii    ii iv v i
  scaffold329|s       1902 GCCTATGCGCAATTGTCTGCGAAGATCGAAAAACTTGAGAAATCTAACAA 1951

  scaffold33|si     470021 GAAAAACAAGAGT------AAGAAGCACAAGCGCAGACACAGCAATGACA 470064
                               vv    v  ------     i i       v v   iiv i     
  scaffold329|s       1952 GAAACTCAAGCGTTCGCAGAAGAAACGCAAGCGCCGCCACGAAAGTGACA 2001

  scaffold33|si     470065 GCAGTGATAGGGACTCATCTTGTAATAGTGGGTTGAGTAGCAAGGGGGAT 470114
                             ii   ivvv     i  i  v  vii     vvi    i vi     -
  scaffold329|s       2002 GCGATGACTCCGACTCGTCCTGAAAGGATGGGTGCGGTAGTACAGGGGA- 2050

  scaffold33|si     470115 ATTAGACAAAT 470125
                               ivi    
  scaffold329|s       2051 ATTAACTAAAT 2061

Matrix = 20p43g.matrix
Kimura (with divCpGMod) = 39.60
Transitions / transversions = 1.48 (31/21)
Gap_init rate = 0.01 (2 / 154), avg. gap size = 3.50 (7 / 2)


12234 25.42 1.58 1.95 scaffold33|size760673 470483 473773 (287034) scaffold325|size289884_(dbseq-nr_572)_[65301,71739]#LTR/Gypsy 2499 5777 (662) m_b981s001i57 112622

  scaffold33|si     470483 AAAGTCTTACTTGATTCTGGATCTGGTGGAGACCTAATGTTTCATGAAAA 470532
                            i   vi  i v  iv    v  i i   v     v     i        
  scaffold325|s       2499 AGAGTACTATTGGACACTGGTTCCGATGGTGACCTCATGTTCCATGAAAA 2548

  scaffold33|si     470533 AGGAACCACCAAGTGCTTCCCCTACTTGAAAAGGCAGCTGTCAAAATCTT 470582
                                        i i  i          vv      v       i    
  scaffold325|s       2549 AGGAACCACCAAGCGTTTTCCCTACTTGACTAGGCAGGTGTCAAAGTCTT 2598

  scaffold33|si     470583 GGCATACTTCAAATGGAGAATTCCAAATAAAAGAAAGGGCCAAACTCGTG 470632
                               i  v  i     iviv       iv    i   i v i  v iiiv
  scaffold325|s       2599 GGCACACGTCGAATGGGTGCTTCCAAACCAAAGGAAGAGGCGAAGTTACT 2648

  scaffold33|si     470633 CTAAAATTCTTTGACTATTCAGACAGCAAGGCGTAC-TGGTTGACACCAG 470681
                                    i v  v  i  vi         vi   -ii   i -   v 
  scaffold325|s       2649 CTAAAATTCCTAGAGTACTCCAACAGCAAGGAATACACAGTTAA-ACCTG 2697

  scaffold33|si     470682 ATGTTATTGAATACAGTAGTAAAGACATGACTAAGCCAGCATTTGACCTT 470731
                                i v  i  iii i     i v   i          i        i
  scaffold325|s       2698 ATGTTGTGGAGTATGATGGTAAAAAGATGGCTAAGCCAGCGTTTGACCTC 2747

  scaffold33|si     470732 ATTCTAGGTGTACAAACCTTGAACAAGTTAGGAAGTGTCCTTGACTTTCA 470781
                             ii        v    vi i ivi  i v    v   i  v  i    i
  scaffold325|s       2748 ATCTTAGGTGTAAAAACACTAAGAGAGCTTGGAATTGTTCTAGATTTTCG 2797

  scaffold33|si     470782 GACAAAGGAAATAGAGATTGATGAAATCAAGTTGCCAATGAGAGACATCA 470831
                           i        v  vivv        i    vv     i             
  scaffold325|s       2798 AACAAAGGATATTACCATTGATGAGATCATCTTGCCGATGAGAGACATCA 2847

  scaffold33|si     470832 ATTCATTGTTGGAAAATTCCAGGGTTGAAAAAGCTTTGGCTGTCAACAAC 470881
                            ivvvi   iiivv ii  i i i            v v v  i   v  
  scaffold325|s       2848 ACAGTCTGTCAACTAGCTCTAAGATTGAAAAAGCTTGGTCAGTTAACCAC 2897

  scaffold33|si     470882 GGCTTATAGCTCATGAACCAGAGAGTATTTTACAAGCCACTAAGCGTGCA 470931
                           i  --  iii          viv    i vviv        v        
  scaffold325|s       2898 AGC--ATGATTCATGAACCACGTAGTACTGAGGAAGCCACTCAGCGTGCA 2945

  scaffold33|si     470932 GTACAAATCATAGATGCCAAGTATGAGAAATCCGACCTCCAGTCAGTAGT 470981
                             v  v   v       v  i     i   v v        i     v  
  scaffold325|s       2946 GTTCACATCTTAGATGCAAAATATGAAAAAGCAGACCTCCAATCAGTTGT 2995

  scaffold33|si     470982 CAGTGAAACCTGTACTTGCCGAGGCCTTGAGCACCAAACTAATTTATACT 471031
                           iiiii v vi   v  ii  vvi i  vv iv i    v   v  i -- 
  scaffold325|s       2996 TGACAACAATTGTCCTCACCTTAGTCTACAAGATCAAAATAAGTTGT--T 3043

  scaffold33|si     471032 GGAGCTACTCAATGAATTTGAGGAGCTTTTTGATGGTACTCTAAGGGACT 471081
                                 v   vi i   v      v  i           v   i v  i 
  scaffold325|s       3044 GGAGCTCCTCCGTAAATATGAGGACCTCTTTGATGGTACACTAGGTGATT 3093

  scaffold33|si     471082 GGGGCTCAGAGCCTGTCTCCTTCAAACTGAAGGAAGGTGCAAAGCCGTAC 471131
                             iiiv v               i                   i      
  scaffold325|s       3094 GGAATACTGAGCCTGTCTCCTTCGAACTGAAGGAAGGTGCAAAACCGTAC 3143

  scaffold33|si     471132 CTAAGCAGATCCTTTCCAATGCCACAT---ATACACCTTGAGACTTTAAA 471178
                            vvi     v   vi   i        ---i  v v---      i v v
  scaffold325|s       3144 CATGGCAGAGCCTACCCAGTGCCACATTCAGTAAAA---GAGACTCTCAT 3190

  scaffold33|si     471179 AAAGGAGGTGAAAAGATTATGTGAATTGAGGGTATTACAATGGGAACCAG 471228
                           i  i   v v      i       vi ii     i    i   v i  v 
  scaffold325|s       3191 GAAAGAGCTCAAAAGACTATGTGACCTAGGGGTACTACAGTGGCAGCCCG 3240

  scaffold33|si     471229 CATCAGAATGACCTTCTCCATCTTTTATAATACCTAAGAAAAATGGAACC 471278
                               v     iv    v     v  i   i    v  i   i  vii  i
  scaffold325|s       3241 CATCTGAATGGGCTTCACCATCATTCATAGTACCAAAAAAAGATCAGACT 3290

  scaffold33|si     471279 GTGCATTTCATTAGTGATTTTAGAGGGGTTAACAAGAGGATTGTCAGGAC 471328
                             i i    v v             ii  v     i     v  i  i v
  scaffold325|s       3291 GTACGTTTCCTAAGTGATTTTAGAGAAGTAAACAAAAGGATAGTTAGAAA 3340

  scaffold33|si     471329 TCCTTGGCCAATCCCTAAAATCATTACAGTTTTGCAAGAGTCAGAAGGTT 471378
                           v  v vv  iv v        i v      iv         i        
  scaffold325|s       3341 ACCATTCCCGTTACCTAAAATTAGTACAGTCATGCAAGAGTTAGAAGGTT 3390

  scaffold33|si     471379 TCACTTTTGCAACAGCCTTAGATTTAAATATGGGCTATTACACCATTAGA 471428
                                     v      i v        i        i           i
  scaffold325|s       3391 TCACTTTTGCCACAGCCCTTGATTTAAACATGGGCTACTACACCATTAGG 3440

  scaffold33|si     471429 TTGGATCCTGGTGCATCCAAGATCTGCACCATTATGTTCCCTTGGGA-AA 471477
                                   v i                        i  i  v    i-  
  scaffold325|s       3441 TTGGATCCAGATGCATCCAAGATCTGCACCATTATATTTCCATGGGGTAA 3490

  scaffold33|si     471478 ATATTCATACAAGAGGTTACCAATGGGAATCGCAGGTTATCCAGACATTT 471527
                           i  i  v   vvv                 i  v    v   i     v 
  scaffold325|s       3491 GTACTCTTACCTCAGGTTACCAATGGGAATTGCTGGTTCTCCGGACATAT 3540

  scaffold33|si     471528 TTCAA--GAAAGTTGTCAGAGCTAATGGGTACCCTTACGTATGTAAGGAC 471575
                                --    i-  v i  i       vi      iv  vi     ii 
  scaffold325|s       3541 TTCAATCGAAAA-TGACGGAACTAATGGCCACCCTTGAGTTCGTAAGAGC 3589

  scaffold33|si     471576 ATACCTTGATGACTTATTGAGCATCCCAAAGGGGAGCCTGTAGGAACACC 471625
                           v   v       ii  i iv i   v v     i v    v i  v    
  scaffold325|s       3590 TTACATTGATGATCTACTATGTATCACCAAGGGAACCCTGGAAGACCACC 3639

  scaffold33|si     471626 TAGTCAGACTTAAACTGGCCATTATCAGATTGCAAGAAGCAGGCTTAAAA 471675
                            i ii i i vi  i   i v ivi    i       v  iii i     
  scaffold325|s       3640 TGGCTAAATTGGAATTGGTCCTCTCCAGACTGCAAGATGCGAACCTAAAA 3689

  scaffold33|si     471676 GTTAATGCCCCAAAGTCTAACTTCTGTACCATAGAGACTGAATACCTTGG 471725
                             v     i vv  i  v         i    v  i  v     i     
  scaffold325|s       3690 GTAAATGCTCGCAAATCAAACTTCTGTGCCATTGAAACAGAATATCTTGG 3739

  scaffold33|si     471726 ATACATCCTGACACATGATGGGATAAAACCACAACCCAAGAAAGTAAAGG 471775
                           i        vv   iv  v  i  v                 i   v  v
  scaffold325|s       3740 GTACATCCTCTCACGAGAGGGAATTAAACCACAACCCAAGAAGGTACAGT 3789

  scaffold33|si     471776 CGATTCTTGCTTAAACACGACCTCAATGTGTGAAGGAACTCTGTAGATTC 471825
                               v     vivi    vi  iv  vi   v  i  v   i       i
  scaffold325|s       3790 CGATACTTGCACTGACACCGCCCAAAAATGTCAAAGACCTCCGTAGATTT 3839

  scaffold33|si     471826 CTGGGCA-GGTCCAGTACTGCAGAGACAGTTGGGCATGCAGCAATGAAAT 471874
                             v    -      i    iiv    ivv       i vv   ii     
  scaffold325|s       3840 CTTGGCATGGTCCAATACTATCGAGATCTTTGGGCACGGCGCAGCGAAAT 3889

  scaffold33|si     471875 GCTTGCTCCACTCACTGACTTGGTTGGAGAGTGTGACCATACCAAAGTCA 471924
                                 i        vii i v  v  v       ii         --  
  scaffold325|s       3890 GCTTGCCCCACTCACAAGCCTCGTAGGCGAGTGTGGTCATACCAAA--CA 3937

  scaffold33|si     471925 --CCAGAACCAAGAAGACTAAGAAGAAGCCTTGGCACTGGGATGAGGTGC 471972
                           --   i viivvv   ii   i     i  i   v v   iv     vi 
  scaffold325|s       3938 ATCCAAACTTCTCAAGGTTAAAAAGAAACCCTGGAAATGGACTGAGGAAC 3987

  scaffold33|si     471973 ATCAGGAAGCTTTTGATGCGGAAAAGGATAATATTGCTAGGGATGAAGCT 472022
                               ii    v  i    vv v     vi v   i  i ii    viv i
  scaffold325|s       3988 ATCAAAAAGCATTCGATGACGTAAAGGCCACTATCGCCAAAGATGTGTCC 4037

  scaffold33|si     472023 CAGGCCTATCCAGATTTCT-AAAAGGATATTGAGATCTACACGGGTGGCT 472071
                           iv      i  v    v  -      i -          i  v i   v 
  scaffold325|s       4038 TTGGCCTACCCTGATTACTCAAAAGGGT-TTGAGATCTATACTGATGGAT 4086

  scaffold33|si     472072 CCAAGTCACAATTAGGAGCCCTAATAACACAAAATAACAAGCCACTTGCA 472121
                                vv    i v      v v  v  v  i  i   vi    v     
  scaffold325|s       4087 CCAAGAGACAACTTGGAGCCGTCATTACTCAGAACAACCGGCCAATTGCA 4136

  scaffold33|si     472122 TTCTTTAGTAAAAAACTGTCTAAAGCTCAGCAGAAATATAGTGTGATGGA 472171
                             i  i  i i      v   ivvvv      i     i  i  i iv  
  scaffold325|s       4137 TTTTTCAGCAGAAAACTCTCTGTCTGTCAGCAAAAATACAGCGTAACCGA 4186

  scaffold33|si     472172 AATCAAACTCTTGGCCATAGTGGAAACACTAAAAAGGAGTTCAAAGGCAT 472221
                              ii    ii i     v  v        v   --  i        v  
  scaffold325|s       4187 AATTGAACTTCTAGCCATTGTTGAAACACTCAAA--GAATTCAAAGGAAT 4234

  scaffold33|si     472222 GCTATGGGGGCAGAAGATTAAGGTCTACACTGACCATGATAATCTGGTGC 472271
                              i     v   vvv   ivi        v     ii v  i  vi   
  scaffold325|s       4235 GCTGTGGGGCCAGCCTATTGTAGTCTACACAGACCACAAGAACCTCATGC 4284

  scaffold33|si     472272 AAGATGCTATAGAATTAACCTCTGACCGGGTTCACCGTTGGAGATTACTA 472321
                                  vv v iv       v    v     i        v v   i  
  scaffold325|s       4285 AAGATGCACTCGGTTTAACCTGTGACAGGGTTTACCGTTGGCGTTTATTA 4334

  scaffold33|si     472322 CTTGAAGAGTATGGACCCAAAATTGTGTACATCAAAGGCATCCATAACAC 472371
                             v  i  i     v  ii    i              v     i     
  scaffold325|s       4335 CTAGAGGAATATGGTCCTGAAATCGTGTACATCAAAGGAATCCACAACAC 4384

  scaffold33|si     472372 AGCAACAGATGCCATTCATCA------GACTTTGGCCCTGCTAAGAATGA 472415
                             ivi i     v   --   ------        i  vi v   i i v
  scaffold325|s       4385 AGTTGCGGATGCGATT--TCACGCCTTGACTTTGGTCCAACAAAGGACGT 4432

  scaffold33|si     472416 CAAGGAAAATTGGATGACCTTCACCAAAACATGGTGTTACTTCACCATGC 472465
                                    i                  vvv        i v   i    
  scaffold325|s       4433 CAAGGAAAACTGGATGACCTTCACCAAATGCTGGTGTTATTACACTATGC 4482

  scaffold33|si     472466 TTGCTAA-CA-AGGAGGATCAA---CCAGTCAACAACA--AAGAATCCAT 472508
                           -----  -  - i     i v ---    i--      --v   vii   
  scaffold325|s       4483 -----AATCAGAAGAGGACCCATCCCCAGC--ACAACACTCAGACCTCAT 4525

  scaffold33|si     472509 GAACCTTGT-CTTGCAAATTACAGC-ACAAAAACACAATGTATCCACTGA 472556
                               i    -i    v  iii    - vi i  ii i  v     v    
  scaffold325|s       4526 GAACTTTGTGTTTGCTAACCGCAGCGAAGAGAATGCGATCTATCCCCTGA 4575

  scaffold33|si     472557 CAACTGGAGAAATTGCAGAGTCTTGGAAAAAGGACAATGTGCTGAA-GAA 472605
                             ii v i  i     v viv  iiiv   vi  i  vi     i -i  
  scaffold325|s       4576 CAGTTCGGGAGATTGCCGCAGCTCAACAAACAGATAAAATGCTGGACAAA 4625

  scaffold33|si     472606 GTTAGAT-----AAAACTGACAATTATGCTTTGGCATTGATAGAAAACAC 472650
                           v i  vi-----i ii vv    ----i i ii  --  i       iii
  scaffold325|s       4626 CTCAGCCTGCTGGAGGCATACAA----ACCTCAGC--TGGTAGAAAATGT 4669

  scaffold33|si     472651 CAAAGTTCTTTACACAGATGGCAAGCTTGTCATTCCAAAGGAGCTCCAGC 472700
                           iv    v  v i  v         i        i   v    i       
  scaffold325|s       4670 TCAAGTACTGTGCAAAGATGGCAAACTTGTCATCCCACAGGAACTCCAGC 4719

  scaffold33|si     472701 ACAGAGCAGTTGAGTGGGATCACCACTATCTGTGGCATCGTGGAACAACC 472750
                            vv       vv     v i  i     i   ii     vv  i      
  scaffold325|s       4720 AGCGAGCAGTACAGTGGTACCATCACTACCTGCAGCATCCAGGGACAACC 4769

  scaffold33|si     472751 CATTTGGGAGAAACTATCAAAGCTGCAATGTACTGGAAAGGTATG----- 472795
                            i i v i       v i--v     i     i         v  -----
  scaffold325|s       4770 CGTCTCGAAGAAACTCTT--CGCTGCGATGTATTGGAAAGGTTTGAGACA 4817

  scaffold33|si     472796 ---TGT-TGTACCATTTGTAGAGACATCAAAAAATATCAGAAATGTCAGG 472841
                           ---   -i i   -    --------       v i   v     i  i 
  scaffold325|s       4818 CTCTGTCCGCACC-TTTG--------TCAAAAATTGTCATAAATGCCAAG 4858

  scaffold33|si     472842 TAAATAAGCAAAACAAGCATAAGTATGGTAAACTACCTACTAA---GCTT 472888
                            v  i  i i vi v i        i      i i     v  --- v  
  scaffold325|s       4859 TCAACAAACGACGCCAACATAAGTACGGTAAATTGCCTACAAAATTGGTT 4908

  scaffold33|si     472889 GTAATTACCAACCCTTGGGTGGCCTTATGTGTGGAGCTTATTGGACCCTA 472938
                             -  i --     i    v  ivi          v  v  i     v  
  scaffold325|s       4909 GT-ATCA--AACCCCTGGGAGGTACTATGTGTGGACCTAATCGGACCATA 4955

  scaffold33|si     472939 TACTCTCAAAGCAAAAGACGGGACAATAATTGACTTCATGTGTCTCACAA 472988
                           i        i vv        v  viv         i      v      
  scaffold325|s       4956 CACTCTCAAGGGCAAAGACGGCACTGAAATTGACTTTATGTGTGTCACAA 5005

  scaffold33|si     472989 TGATTGACCCAGCTACAAGCTGGTTTGAAATTGTAGAGTTGTCGACAGAG 473038
                               v  i        v  i     i        i  ii ii  ii ivv
  scaffold325|s       5006 TGATAGATCCAGCTACCAGTTGGTTCGAAATTGTGGAACTACCGGTAACT 5055

  scaffold33|si     473039 GAGCTTCAAGAGCAATCTGT---TCCCATGGGTACAACTAGGTGT-ATGG 473084
                             i-     v-----     ---     v     v  --i  iv - v  
  scaffold325|s       5056 GAA-TTCAAT-----TCTGTTACTCCCAAGGGTAAAA--GGGCCTCAAGG 5097

  scaffold33|si     473085 GCAAAGAGACACACAACAAGATGTCAACAACTAGTGAGCCATACGTTGAT 473134
                            i vvi v     i  i -------   --   iv  iv     v     
  scaffold325|s       5098 GTACTAACACACATAATA-------AAC--CTAAAGAAGCATACTTTGAT 5138

  scaffold33|si     473135 GAGTCATCAGCAATGATCAGCTCACTAGTCAATAAGATCTGGTTTTGTTG 473184
                           i i         vvii ii    vi    v  i            v ii 
  scaffold325|s       5139 AAATCATCAGCACAAGTTGGCTCTTTAGTAAACAAGATCTGGTTTAGCCG 5188

  scaffold33|si     473185 TTACCCAC-TTGTC-AGTATATCATTTATGACAATGGAAGCAAATTCAAA 473232
                                   -     -    -        i            i i     i
  scaffold325|s       5189 TTACCCACGTTGTCAAGTA-ATCATTTACGACAATGGAAGCGAGTTCAAG 5237

  scaffold33|si     473233 CTTCACTTCAGGACCCCAAGGTGACACATATGGTATCAAGCGTAAGCCGA 473282
                             iv i  -- i v   v v    iv    i                 i 
  scaffold325|s       5238 CTCAATTT--GAAACCCTATGTGATTCATACGGTATCAAGCGTAAGCCAA 5285

  scaffold33|si     473283 CCAGCATCAAGATCCACAAGCGAAAGCAATACTAGAGAGTGTCCATCAAA 473332
                                       v  v        v           iv vi v      i
  scaffold325|s       5286 CCAGCATCAAGAACCCCAAGCGAACGCAATACTAGAACGGATGCATCAAG 5335

  scaffold33|si     473333 CACTCATGGGGATGATACACACTGCTGAACTAAACATGGCTAACACAGTA 473382
                           i v     ivi   v v i   i      i  i       i  i     i
  scaffold325|s       5336 TAATCATGACAATGCTCCGCACCGCTGAATTAGACATGGCCAATACAGTG 5385

  scaffold33|si     473383 GATCCTAGTGATGTAGCAGATTTCCTAACAAATGCCGTGTGGGCCGCTTA 473432
                            v         ii       i     v   i    i ii       i ii
  scaffold325|s       5386 GCTCCTAGTGACATAGCAGACTTCCTCACAGATGCTGCATGGGCCGTTCG 5435

  scaffold33|si     473433 CTCAGCCTACCATACAGTACTTAAAGCCTCACCAGGTGCAGCCATTTTTG 473482
                              vi v     i  i     i        v           v  v    
  scaffold325|s       5436 CTCCACATACCACACGGTACTCAAAGCCTCTCCAGGTGCAGCAATATTTG 5485

  scaffold33|si     473483 GATGTGATATGTTGTTTGAGATACCCTTCCTGCCCGACTGGAACAAGATT 473532
                            vv v  i   i       v  v        iv i           i  v
  scaffold325|s       5486 GCAGGGACATGCTGTTTGACATTCCCTTCCTAGCTGACTGGAACAAAATA 5535

  scaffold33|si     473533 GGAGACTATAGGCAACACCAAACTGATTGCAACACTGCTCGCAAAAACAC 473582
                                 i         i      i   i       i vv  ii      v
  scaffold325|s       5536 GGAGACCATAGGCAACGCCAAACCGATCGCAACACCGAACGTGAAAACAA 5585

  scaffold33|si     473583 A-CTCAGAGTGGATTGGGATTGCGAACTTGGTGATCAAGTGCTGCTTTGG 473631
                           i-   - v iv          iii  v        vi   i  v   i v
  scaffold325|s       5586 GTCTC-GCGCCGATTGGGATTATAAAATTGGTGATAGAGTACTTCTTCGC 5634

  scaffold33|si     473632 AAAGATGGTACCCTGTGCAAAGGAGAAAGTTTGTTCCAC-AAGAACCTTG 473680
                                v    i   vi     vv      ivvi v   i-    v     
  scaffold325|s       5635 AAAGAAGGTATCCTCCGCAAATCAGAAAGCAAATACCATAAAGATCCTTG 5684

  scaffold33|si     473681 GACTATATCAGAAGTTCATACAAATGGAACCTTTAGGATTCATCCCAGAA 473730
                                    iiv   i     i     v  iv i   i    i v i   
  scaffold325|s       5685 GACTATATCGACAGTCCATACGAATGGTACTATCAGGGTTCACCGCGGAA 5734

  scaffold33|si     473731 ACAAGTCAGAATGACTGAATATTAGAAGAGTCACGCCTTACTT 473773
                           vv  i      v  i i  i     i     v  i  v     
  scaffold325|s       5735 CAAAATCAGAAAGATTAAACATTAGGAGAGTAACACCATACTT 5777

Matrix = 20p43g.matrix
Kimura (with divCpGMod) = 29.09
Transitions / transversions = 1.28 (460/360)
Gap_init rate = 0.03 (90 / 3290), avg. gap size = 1.29 (116 / 90)


284 25.60 1.12 3.45 scaffold33|size760673 473912 474000 (286807) scaffold20|size643067_(dbseq-nr_59)_[504997,510370]#LTR/Gypsy 4872 4958 (416) m_b981s001i58 112623

  scaffold33|si     473912 TTTTTGTCCACTAAAGTGGTTTTTGGCTCTGCTAGAATGCTAATACTTCA 473961
                              iiv i  v    iv       vi v vi  vi ---  i  v  i  
  scaffold20|si       4872 TTTCCTTTCAATAAAAAGGTTTTTTACACAACTCAA---CTGATTCTCCA 4918

  scaffold33|si     473962 TTCGTGGGGCGAGTGGCATAGGCCAGGTTCCTAC-CTACA 474000
                                          i         ii vi    -     
  scaffold20|si       4919 TTCGTGGGGCGAGTGACATAGGCCAAATATCTACTCTACA 4958

Matrix = 20p43g.matrix
Kimura (with divCpGMod) = 32.00
Transitions / transversions = 1.44 (13/9)
Gap_init rate = 0.05 (4 / 88), avg. gap size = 1.00 (4 / 4)

284 18.98 0.00 3.45 scaffold33|size760673 473929 473988 (286819) scaffold57|size959080_(dbseq-nr_623)_[193678,200055]#LTR/Gypsy 5964 6021 (357) m_b981s001i59 112623

  scaffold33|si     473929 GGTTTTTGGCTCTGCTAGAATGCTAATACTTCATTCGTGGGGCGAGTGGC 473978
                                    i  ivi vv v--  i     i                 i 
  scaffold57|si       5964 GGTTTTTGGTTCCTTTTTAC--CTGATACTCCATTCGTGGGGCGAGTGAC 6011

  scaffold33|si     473979 ATAGGCCAGG 473988
                                   i 
  scaffold57|si       6012 ATAGGCCAAG 6021

Matrix = 20p43g.matrix
Kimura (with divCpGMod) = 22.29
Transitions / transversions = 1.75 (7/4)
Gap_init rate = 0.03 (2 / 59), avg. gap size = 1.00 (2 / 2)

354 10.72 0.00 3.57 scaffold33|size760673 473951 474008 (286799) scaffold5|size2025720_(dbseq-nr_679)_[1089321,1095660]#LTR/Gypsy 5900 5955 (385) m_b981s001i60 112623

  scaffold33|si     473951 CTAATACTTCATTCGTGGGGCGAGTGGCATAGGCCAGGTTCCTACCTACA 474000
                             i     i                 i         i vv       -  
  scaffold5|siz       5900 CTGATACTCCATTCGTGGGGCGAGTGACATAGGCCAAGAACCTACCT-CA 5948

  scaffold33|si     474001 ACTTAGTA 474008
                            -      
  scaffold5|siz       5949 A-TTAGTA 5955

Matrix = 20p43g.matrix
Kimura (with divCpGMod) = 11.69
Transitions / transversions = 2.00 (4/2)
Gap_init rate = 0.04 (2 / 57), avg. gap size = 1.00 (2 / 2)


3460 6.03 0.00 0.46 scaffold33|size760673 473981 474413 (286394) rnd-5_family-3724#Unknown 2 432 (4) m_b981s001i61 112624

  scaffold33|si     473981 AGGCCAGGTTCCTACCTACAACTTAGTATACACTCCTATACTTCACCAAT 474030
                                                  v                          
  rnd-5_family-          2 AGGCCAGGTTCCTACCTACAACTAAGTATACACTCCTATACTTCACCAAT 51

  scaffold33|si     474031 GGGATTCCACCATAATTGGTCCAAAGGAATTTGGAATCCGGAACCAGGTA 474080
                                                                           i 
  rnd-5_family-         52 GGGATTCCACCATAATTGGTCCAAAGGAATTTGGAATCCGGAACCAGGCA 101

  scaffold33|si     474081 TAACTGGGATTGGTATCAATCCCAATAAAGCAATGATGTGTTCTGATCCC 474130
                                                   v   v    v   v            
  rnd-5_family-        102 TAACTGGGATTGGTATCAATCCCACTAATGCAAGGATTTGTTCTGATCCC 151

  scaffold33|si     474131 ACCAACCATGGTTCTGCCTCGGAACACTAATCCCAGGAACACTGGTTCAG 474180
                                 v             i                             
  rnd-5_family-        152 ACCAACAATGGTTCTGCCTCAGAACACTAATCCCAGGAACACTGGTTCAG 201

  scaffold33|si     474181 TGTTCCATTCCACATACTTGACCATGAAAAATTCGAATAGATGGATGTTG 474230
                                          i           v                     v
  rnd-5_family-        202 TGTTCCATTCCACATGCTTGACCATGATAAATTCGAATAGATGGATGTTC 251

  scaffold33|si     474231 CATCTATTCTACTGGGATTGATGCTCTCTTTGACAAGATTGTATTCGAGG 474280
                                                     i              i        
  rnd-5_family-        252 CATCTATTCTACTGGGATTGATGCTCCCTTTGACAAGATTGCATTCGAGG 301

  scaffold33|si     474281 AGCACATCAATTCATTTGTACAAATCAATAGATTAACCATCTCATAATTT 474330
                                                               i v           
  rnd-5_family-        302 AGCACATCAATTCATTTGTACAAATCAATAGATTAATCCTCTCATAATTT 351

  scaffold33|si     474331 TCCATTCTGAACAAACAACACATACTAGTTACTTTGATAGCAATACACAG 474380
                             v                    v          i       --    i 
  rnd-5_family-        352 TCAATTCTGAACAAACAACACATCCTAGTTACTTCGATAGCA--ACACGG 399

  scaffold33|si     474381 ATTACCTACATAAATTGTAGCTATTTTAGACTT 474413
                                i   i   v  v  i i       i   
  rnd-5_family-        400 ATTACTTACGTAATTTTTAACCATTTTAGGCTT 432

Matrix = 20p43g.matrix
Kimura (with divCpGMod) = 5.61
Transitions / transversions = 1.00 (13/13)
Gap_init rate = 0.00 (2 / 432), avg. gap size = 1.00 (2 / 2)


2372 14.73 0.26 1.03 scaffold33|size760673 474427 474817 (285990) C rnd-5_family-2312#Unknown (0) 442 55 m_b981s001i62 112625

  scaffold33|si     474427 GAGCAAAAAACAACAACAGTTAGTTGAAGGCTTCAACAAAGAAACCAGTC 474476
                            i     v  v      - v            ---  ?i    v   ?  
C rnd-5_family-        442 GGGCAAACAAGAACAAC-GATAGTTGAAGGCT---ACNGAGAATCCANTC 397

  scaffold33|si     474477 ATGGTAATCATGGCCTGGTCATTGTTTGAGGCAAGCACATGACGCCACGG 474526
                             v  v     ?              ?               i    ?? 
C rnd-5_family-        396 ATCGTCATCATNGCCTGGTCATTGTTNGAGGCAAGCACATGATGCCANNG 347

  scaffold33|si     474527 G-CTAGTAGAAGAATGAAGCAGCGAGATTCGGGGAATTCTTCTCTGTCTA 474575
                            -  i         v      iv                 i?       i
C rnd-5_family-        346 GACTGGTAGAAGAAGGAAGCAAGGAGATTCGGGGAATTCTCNTCTGTCTG 297

  scaffold33|si     474576 ATGCAGAGGTCCCATCCTCTCAGACGACAACGCTGTGAGTGCCTGTTGCA 474625
                              i    i    v     v    iv  i i             i    i
C rnd-5_family-        296 ATGTAGAGATCCCTTCCTCGCAGATTACGATGCTGTGAGTGCCTATTGCG 247

  scaffold33|si     474626 CGAATGGACAAAGCTGTCCTTGGTGCATCTGTGTGCTTTAAACAGCATCA 474675
                               v                v    i i    i             ?  
C rnd-5_family-        246 CGAAAGGACAAAGCTGTCCTTCGTGCGTTTGTGCGCTTTAAACAGCANCA 197

  scaffold33|si     474676 ACACGGCGACCGCAAACTTCATGGTACTTGCATTCTGCGGTGGTAATCAA 474725
                             i v     v               i        i   i    v   i 
C rnd-5_family-        196 ACGCCGCGACAGCAAACTTCATGGTATTTGCATTCCGCGATGGTCATCGA 147

  scaffold33|si     474726 TCATACAATCTCAATGATATGTTGACCTCATCACATGAAATGTGTGCCAC 474775
                             i i i   v i              v i  v ii  i vi    v vi
C rnd-5_family-        146 TCGTGCGATCACGATGATATGTTGACCGCGTCTCGCGAGAAATGTGGCTT 97

  scaffold33|si     474776 CTATAGGAATATGAGCTCAAAAACACATTTAGGATTTAGGTT 474817
                                i i               i   ?              
C rnd-5_family-         96 CTATAAGGATATGAGCTCAAAAATACANTTAGGATTTAGGTT 55

Matrix = 20p43g.matrix
Kimura (with divCpGMod) = 13.11
Transitions / transversions = 1.59 (35/22)
Gap_init rate = 0.01 (5 / 390), avg. gap size = 1.00 (5 / 5)


806 14.87 0.66 2.01 scaffold33|size760673 474818 474968 (285839) rnd-5_family-222#Unknown 341 489 (36) m_b981s001i63 112626

  scaffold33|si     474818 GTCATGACCACGTCTCAAGGGACTCAATTTAGGAGGCTATCAAGAAAAAG 474867
                             ? ?    v i  i  v       i        v      v        
  rnd-5_family-        341 GTNANGACCCCATCCCATGGGACTCGATTTAGGACGCTATCTAGAAAAAG 390

  scaffold33|si     474868 CTAGACCAAGTTTATGCCGTTGCTAGCAGGGGAAATTCTGAAAAAAATAG 474917
                                i i      v v         vv i       i  --        
  rnd-5_family-        391 CTAGATCGAGTTTAGGACGTTGCTAGGTGAGGAAATTTTG--AAAAATAG 438

  scaffold33|si     474918 GTCTAGAAAAAATGGAACCTA-GGAATCTCAGACTTTTGGGAAGGCTCCA 474966
                            i    -      i       -      vvi  v        v       
  rnd-5_family-        439 GCCTAG-AAAAATAGAACCTAGGGAATCGAGGAATTTTGGGATGGCTCCA 487

  scaffold33|si     474967 TT 474968
                             
  rnd-5_family-        488 TT 489

Matrix = 20p43g.matrix
Kimura (with divCpGMod) = 15.31
Transitions / transversions = 0.83 (10/12)
Gap_init rate = 0.03 (4 / 150), avg. gap size = 1.00 (4 / 4)


4622 13.46 3.94 3.26 scaffold33|size760673 481100 482013 (278794) C rnd-1_family-3#Unknown (282) 1708 789 m_b981s001i64 112627

  scaffold33|si     481100 CTGCAGGTTGGCGGGTCTTCTTGAGCCAGCTCTTGGCAACAAGGCGCCCT 481149
                                i       v       i  v                         
C rnd-1_family-       1708 CTGCAAGTTGGCGCGTCTTCTCGACCCAGCTCTTGGCAACAAGGCGCCCT 1659

  scaffold33|si     481150 TCTATGTGGCAAAAAGGTAGGTTGGTTGTTGTGTTTTGCAATGTTTTTTT 481199
                           v v                            i    i             
C rnd-1_family-       1658 GCGATGTGGCAAAAAGGTAGGTTGGTTGTTGCGTTTCGCAATGTTTTTTT 1609

  scaffold33|si     481200 CTGCCAAACTATTTAATTGGAAATTCACG-CCCTGTCCTGCCATCTTCTG 481248
                                                        -                    
C rnd-1_family-       1608 CTGCCAAACTATTTAATTGGAAATTCACGCCCCTGTCCTGCCATCTTCTG 1559

  scaffold33|si     481249 CCACTCCCCCTCCATGACTTTCAAAA------G-CCCACACCCCACGGTG 481291
                                                     ------ -     i       vi 
C rnd-1_family-       1558 CCACTCCCCCTCCATGACTTTCAAAACCCCACGCCCCACGCCCCACGCCG 1509

  scaffold33|si     481292 CACTCTTACGGTGTCTTCAATCTAACACCAAGAAAAAGAAGCAGGACAAT 481341
                            i     - v i v        i    v i                    
C rnd-1_family-       1508 CGCTCTT-CCGCGGCTTCAATCCAACAACGAGAAAAAGAAGCAGGACAAT 1460

  scaffold33|si     481342 TGACCATGCAAGTGGTGAGAATCGCGATTTTTAAATTTGGTCAATTGTTT 481391
                                    i          ?           v  -          i   
C rnd-1_family-       1459 TGACCATGCGAGTGGTGAGANTCGCGATTTTTTAA-TTGGTCAATTATTT 1411

  scaffold33|si     481392 AATTTCAAACCGTCGTGCTGTCCTGACATCTTCTGCCACGGCCCTCCTCT 481441
                               vv   i               v          v             
C rnd-1_family-       1410 AATTGGAAATCGTCGTGCTGTCCTGCCATCTTCTGCAACGGCCCTCCTCT 1361

  scaffold33|si     481442 ATGACTTTCAAAACCCCACGTCCCACGCCGCTCCCTCCCGTGGCTTCAAT 481491
                               vv v -          i          v        i         
C rnd-1_family-       1360 ATGAAGTAC-AAACCCCACGCCCCACGCCGCGCCCTCCCGCGGCTTCAAT 1312

  scaffold33|si     481492 CCAGAACCCCCCTAAAGAAGCAGGTCAATTGACCGTGCAAGTGGTGAGTT 481541
                                   ?  vv           v                         
C rnd-1_family-       1311 CCAGAACCNCCAAAAAGAAGCAGGACAATTGACCGTGCAAGTGGTGAGTT 1262

  scaffold33|si     481542 GTGCTAGTTTTTATTTTTCTTCCATTATTTAATTTGATATGTCGGAGCTG 481591
                           v   ? v      -v i vv  v              v i   - v    
C rnd-1_family-       1261 TTGCNATTTTTTA-ATCTGGTCAATTATTTAATTTGAAACGTC-GCGCTG 1214

  scaffold33|si     481592 ACCTGCCCTCTTCTGCCATTGCTCCCCTCCATGAGTT--AAACA------ 481633
                                  i?       v iv  i i    i i  i  --     ------
C rnd-1_family-       1213 ACCTGCCTNCTTCTGCAACGGCCCTCCTCTACGAATTACAAACACCACGC 1164

  scaffold33|si     481634 CCCATGCCGCGCCCTCCCGTGACTTGAATTGAAAGGCTATAAAAAGAAGC 481683
                               i              i i   v   iv  v?v ? v v        
C rnd-1_family-       1163 CCCACGCCGCGCCCTCCCGCGGCTTCAATCCAACNCCNAAATAAAGAAGC 1114

  scaffold33|si     481684 CGGGCAATTGACCACACCAATGGTGAGTT-------TTTTTATTTT--GT 481724
                           v  i         iii vvi         -------          --v 
C rnd-1_family-       1113 GGGACAATTGACCGTGCACGTGGTGAGTTTTGCGAATTTTTATTTTTCTT 1064

  scaffold33|si     481725 CAACTATTTAATTGGGAACCACCGTCCCTGACCTGCCATCTTCTGCCATT 481774
                              i     ?   v iv iv?   -vv          ?          --
C rnd-1_family-       1063 CAATTATTTNATTTGATATGNCCG-AGCTGACCTGCCNTCTTCTGCCA-- 1017

  scaffold33|si     481775 GCCCCCCTC--CATGAGT--TAAACACCCATGC--CACCCTCCCATGGCT 481818
                           -        --i    i --i    -    i  -- i       i     
C rnd-1_family-       1016 -CCCCCCTCTATATGAATCACAAAC-CCCACGCCGCGCCCTCCCGTGGCT 969

  scaffold33|si     481819 CAAATCTAAAGCCTG-AAAAAGAGGGAGGACAATTGACTACACCCATGGT 481867
                           i?   i?       i-       i vv  i        i     v     
C rnd-1_family-        968 TNAATTNAAAGCCTATAAAAAGAAGCCGGGCAATTGACCACACCAATGGT 919

  scaffold33|si     481868 GAGTTTT-TCAATTCTTTTA-TTTGCCAAACTATTTAATTTGAAATTACT 481915
                                  - vv   v     -    i -            v i  iv  i
C rnd-1_family-        918 GAGTTTTGTGTATTATTTTATTTTGTC-AACTATTTAATTGGGAACGACC 870

  scaffold33|si     481916 ATTTGCCCTCATCATGTCATCTTC--CCAGTACCCCCACCACAACCATGA 481963
                           i ---    v i -  i       --   v i     - i----      
C rnd-1_family-        869 GT---CCCTGACC-TGCCATCTTCTGCCATTGCCCCC-CT----CCATGA 829

  scaffold33|si     481964 AATACAACCCCCACTCCCACAGAATTTCCCTCCCATTGCATCAATCTAAA 482013
                           iv  -   v     v  ---- -----       i v  v ?        
C rnd-1_family-        828 GTTA-AACGCCCACGCC----G-----CCCTCCCGTGGCTTNAATCTAAA 789

Matrix = 20p43g.matrix
Kimura (with divCpGMod) = 12.21
Transitions / transversions = 0.98 (59/60)
Gap_init rate = 0.05 (44 / 913), avg. gap size = 1.50 (66 / 44)

7780 9.12 3.20 2.00 scaffold33|size760673 481276 482461 (278346) C rnd-1_family-13#Unknown (1) 1200 1 m_b981s001i65 112627

  scaffold33|si     481276 CCCACACCCCACGGTGCAC-TCTTACGGTGTCTTCAATCTAACACCAAGA 481324
                                i       vi  i -  iii   ---        i iv   ivv 
C rnd-1_family-       1200 CCCACGCCCCACGCCGCGCCTCCCGCGG---CTTCAATCCAGAACCGCCA 1154

  scaffold33|si     481325 AAAAGAAGCAGGACAATTGACCATGCAAGTGGTGAGAATCGCGATTTTTA 481374
                                                 i   i         vv i         v
C rnd-1_family-       1153 AAAAGAAGCAGGACAATTGACCGTGCGAGTGGTGAGTTTTGCGATTTTTT 1104

  scaffold33|si     481375 AATTTGGTCAATTGTTTAATTTCAAACCGTCGTGCTGTCCTGACATCTTC 481424
                           ?  i         i        -i  i     i    v    -       
C rnd-1_family-       1103 NATCTGGTCAATTATTTAATTT-GAATCGTCGCGCTGACCTG-CATCTTC 1056

  scaffold33|si     481425 TGCCACGGCCCTCCTCTATGACTTTCAAAACCCCACGTCCCACGCCGCTC 481474
                              v                 v  v    -       i          v 
C rnd-1_family-       1055 TGCAACGGCCCTCCTCTATGAATTACAAA-CCCCACGCCCCACGCCGCGC 1007

  scaffold33|si     481475 CCTCCCGTGGCTTCAATCCAGAACCCCCCTAAAGAAGCAGGTCAATTGAC 481524
                                  i                    v            v        
C rnd-1_family-       1006 CCTCCCGCGGCTTCAATCCAGAACCCCCATAAAGAAGCAGGACAATTGAC 957

  scaffold33|si     481525 CGTGCAAGTGGTG---AGTTGTGCTAGTTTTTATTTTTCTTCCATTATTT 481571
                                        ---    v   v i               v       
C rnd-1_family-        956 CGTGCAAGTGGTGGTGAGTTTTGCGAATTTTTATTTTTCTTCAATTATTT 907

  scaffold33|si     481572 AATTTGATATGTCGGAGCTGACCTGCCCTCTTCTGCCATTGCTCCCCTCC 481621
                           ?            v             ?          iiv i i    i
C rnd-1_family-        906 NATTTGATATGTCCGAGCTGACCTGCCNTCTTCTGCCACCCCCCTCCTCT 857

  scaffold33|si     481622 ATGAGTTA--AACACCCATGCCGCGCCCTCCCGTGACTTGAATTGAAAGG 481669
                               i i --   -    i                i   v    ?    v
C rnd-1_family-        856 ATGAATCACAAAC-CCCACGCCGCGCCCTCCCGTGGCTTCAATTNAAAGC 808

  scaffold33|si     481670 CTATAAAAAGAAGCCGGGCAATTGACCACACCAATGGTGAGTTTTT---- 481715
                                                        i                ----
C rnd-1_family-        807 CTATAAAAAGAAGCCGGGCAATTGACCACGCCAATGGTGAGTTTTTGTNA 758

  scaffold33|si     481716 -----TTATTTTGTCAACTATTTAATTGGGAACCACCGTCCCTGACCTGC 481760
                           -----      i           ?         v                
C rnd-1_family-        757 TTATTTTATTTCGTCAACTATTTNATTGGGAACGACCGTCCCTGACCTGC 708

  scaffold33|si     481761 CATCTTCTGCCATTGCCCCCCTCCATGAGTTAAACACCCATGCCACCCTC 481810
                                                       i      i    i   i     
C rnd-1_family-        707 CATCTTCTGCCATTGCCCCCCTCCATGAATTAAACGCCCACGCCGCCCTC 658

  scaffold33|si     481811 CCATGGCTCAAATCTAAAGCCTGAAAAAGAGGGAGGACAATTGACTACAC 481860
                             i     i?                    i v                 
C rnd-1_family-        657 CCGTGGCTTNAATCTAAAGCCTGAAAAAGAAGCAGGACAATTGACTACAC 608

  scaffold33|si     481861 CCATGGTGAGTTTTTCAATTCTTTTATTTGCCAAACTATTTAATTTGAAA 481910
                             i             i   ?                             
C rnd-1_family-        607 CCGTGGTGAGTTTTTCGATTNTTTTATTTGCCAAACTATTTAATTTGAAA 558

  scaffold33|si     481911 TTACTATTTGCCCTCATCATGTCATCTTCCCAGTACCCCC-ACCACAACC 481959
                              i   i      ? i    i          v i     -         
C rnd-1_family-        557 TTATTATCTGCCCTNACCATGCCATCTTCCCACTGCCCCCCACCACAACC 508

  scaffold33|si     481960 ATGAAATACAACCCCCACTCCCACAGAATTTCCCTCCCATTGCATCAATC 482009
                                v                      i           ?         
C rnd-1_family-        507 ATGAATTACAACCCCCACTCCCACAGAACTTCCCTCCCATNGCATCAATC 458

  scaffold33|si     482010 TAAACAAATGATGTTGTTGTGTAATGATATAGTTGTTTTTGTCCCCATTG 482059
                              -                                   i          
C rnd-1_family-        457 TAA-CAAATGATGTTGTTGTGTAATGATATAGTTGTTTTCGTCCCCATTG 409

  scaffold33|si     482060 TAAACCTAAATTTCAAAAATATTGTCCAGAAATATTATTACATTTCAAAA 482109
                                             ?      i i                      
C rnd-1_family-        408 TAAACCTAAATTTCAAAANTATTGTTCGGAAATATTATTACATTTCAAAA 359

  scaffold33|si     482110 ATGGTTTTTGTAGGGACAGAGTTA--ACGTG-TCATTTTTCGTGTTTACT 482156
                                                   --  i  - i     v          
C rnd-1_family-        358 ATGGTTTTTGTAGGGACAGAGTTAACACATGTTTATTTTACGTGTTTACT 309

  scaffold33|si     482157 CCTACTACCCGGAGGGGGGAGTACTTGTTAGTAAATACGTTAGTAAGGAA 482206
                                                             ?  i            
C rnd-1_family-        308 CCTACTACCCGGAGGGGGGAGTACTTGTTAGTAANTATGTTAGTAAGGAA 259

  scaffold33|si     482207 ATTGGAGTTCATCGGCAGGCGAAATATTC--TAAT-CTGTTAGTTAAAAT 482253
                                   i      vvvv  --- v   --i   -i             
C rnd-1_family-        258 ATTGGAGTCCATCGGACTCCG---TCTTCATCAATGTTGTTAGTTAAAAT 212

  scaffold33|si     482254 GTTAGCAAAAATGGAC-CTGTTAGTAAGTATGTAAGTAAATCGGAAAAAT 482302
                                      i    -           vv      i  iv -v      
C rnd-1_family-        211 GTTAGCAAAAACGGACGCTGTTAGTAAGACTGTAAGCAAGGC-CAAAAAT 163

  scaffold33|si     482303 CGATGAATTTTGTTAGGAGCCACAAATATCTAACAGTTGGAGAAATATTA 482352
                                        iii i  v  - ?  v       ----------?   
C rnd-1_family-        162 CGATGAATTTTGTCGAGGGCAAC-ANTAACTAACAG----------NTTA 124

  scaffold33|si     482353 ACTAACAAGTCCGATTTC------------AGAAGGTTTCTGCCTAGTAT 482390
                                            i------------      ?       i     
C rnd-1_family-        123 ACTAACAAGTCCGATTTTTCACGAACTGCGAGAAGGNTTCTGCCCAGTAT 74

  scaffold33|si     482391 TAAACCTACATGC-ACATGTTAGTAAG-CCCTTTGCTTTTTACTAACAG- 482437
                           ? ??         - i?      i   -  ?     -   i        -
C rnd-1_family-         73 NANNCCTACATGCGATNTGTTAGCAAGACCNTTTGC-TTTCACTAACAGT 25

  scaffold33|si     482438 CTTACTAACAATTTGTTTGCAGTG 482461
                                     ?i i          
C rnd-1_family-         24 CTTACTAACANCTCGTTTGCAGTG 1

Matrix = 20p43g.matrix
Kimura (with divCpGMod) = 7.88
Transitions / transversions = 1.86 (69/37)
Gap_init rate = 0.03 (39 / 1185), avg. gap size = 1.59 (62 / 39)


1847 16.94 11.67 0.00 scaffold33|size760673 482938 483297 (277510) genome_1_94420-9]2#Unspecified 1 402 (105) m_b981s001i66 112628

  scaffold33|si     482938 TGCAAGATAGTCAGCTTTGCTAAAAATTGCTCAACGATTGACCTAAGTAT 482987
                                  i  v  i      i              v  i           
  genome_1_9442          1 TGCAAGACAGGCAACTTTGCCAAAAATTGCTCAACTATCGACCTAAGTAT 50

  scaffold33|si     482988 CAACTCTGTTGACAATTATCAACAGGATTGAAAAATATCAAATATCAACA 483037
                            i  i  i i   v      i  i                     ii  v
  genome_1_9442         51 CGACCCTATCGACTATTATCGACGGGATTGAAAAATATCAAATATTGACT 100

  scaffold33|si     483038 AAATATTAGATATTATCAACTCCAGTCAACAAAAAAGTTGATAGAAGGTC 483087
                                v      v   ii     v                         i
  genome_1_9442        101 AAATAGTAGATAGTATTGACTCCTGTCAACAAAAAAGTTGATAGAAGGTT 150

  scaffold33|si     483088 AATCTATCAAC-TATTTGGCTGACATGTTGACTGTGTGAGTTGATACTAT 483136
                           i      ii  - v   i ii       i            i        
  genome_1_9442        151 GATCTATTGACTTTTTTAGTCGACATGTCGACTGTGTGAGTCGATACTAT 200

  scaffold33|si     483137 T--CTACTTGATATCAACCAACTATTGACCATATTACATAGGAACTTGCA 483184
                           i--  i         i         i          v     v   i i 
  genome_1_9442        201 CGACTGCTTGATATCGACCAACTATCGACCATATTAGATAGGTACTCGTA 250

  scaffold33|si     483185 -GTAGTACA-GCCAATTATCAACCAACTTCAGATGTTTTCATAGCTTGTT 483232
                           -        -i    i   ii       viv  i        vi  i  i
  genome_1_9442        251 GGTAGTACATACCAACTATTGACCAACTATCGACGTTTTCATCACTCGTC 300

  scaffold33|si     483233 GATAGCTGGTTGA---------------------------------AAAG 483249
                                i    ii ---------------------------------    
  genome_1_9442        301 GATAGTTGGTCAATAGTTGGTCGACATGTCAACAAGTATAAAAACAAAAG 350

  scaffold33|si     483250 TCGATAGTATCGAAT----TTGACCAAAAGGTCGATAGTAGGTCGACCTA 483295
                                     i  v ---- i        i  i     v           
  genome_1_9442        351 TCGATAGTATTGACTCCTGTCGACCAAAAAGTTGATAGAAGGTCGACCTA 400

  scaffold33|si     483296 CC 483297
                           i 
  genome_1_9442        401 TC 402

Matrix = 20p43g.matrix
Kimura (with divCpGMod) = 14.42
Transitions / transversions = 3.07 (46/15)
Gap_init rate = 0.02 (6 / 359), avg. gap size = 7.00 (42 / 6)


1565 14.35 0.40 0.40 scaffold33|size760673 483296 483547 (277260) genome_7_14113#DNA 1 252 (0) m_b981s001i67 112629

  scaffold33|si     483296 CCGTATATCCCAGTGCATAAGATCCCACAGATTATAAGACCCACCCTACT 483345
                                    v i  vi     vi     i             v       
  genome_7_1411          1 CCGTATATCACGGTTTATAAGTCCCCACGGATTATAAGACCCCCCCTACT 50

  scaffold33|si     483346 TTTGAACTGCGCATATTTCAAAAACTATGCAATTCAAGCCCAAAAAGATA 483395
                                      i       i       v  i    vv v i   vi    
  genome_7_1411         51 TTTGAACTGCGTATATTTCGAAAACTAAGCGATTCTCGACTAAACGGATA 100

  scaffold33|si     483396 GCATCTTCCAGAAAGCTTACCTTCTTCTGAAGGTTTTGGTGTGTCACAGA 483445
                           iv  v                                           v 
  genome_7_1411        101 AGATATTCCAGAAAGCTTACCTTCTTCTGAAGGTTTTGGTGTGTCACACA 150

  scaffold33|si     483446 ATAGGCAAAAGTTTGTCCTATCAAAAGTTATCACAATATATCACGATCGT 483495
                                   v                       i   i      vi     
  genome_7_1411        151 ATAGGCAACAGTTTGTCCTATCAAAAGTTATCGCAACATATCAAAATCGT 200

  scaffold33|si     483496 CTGAAATGGTATCTTTTG-ATATTTGGTGGATCTTATGGACTGAGATATA 483544
                           v v-              - i      v  i      ii  i v      
  genome_7_1411        201 GTT-AATGGTATCTTTTGTACATTTGGGGGGTCTTATAAACCGTGATATA 249

  scaffold33|si     483545 CGG 483547
                              
  genome_7_1411        250 CGG 252

Matrix = 20p43g.matrix
Kimura (with divCpGMod) = 12.88
Transitions / transversions = 1.00 (18/18)
Gap_init rate = 0.01 (2 / 251), avg. gap size = 1.00 (2 / 2)


583 17.82 0.99 0.00 scaffold33|size760673 483548 483648 (277159) genome_1_94420-9]2#Unspecified 399 500 (7) m_b981s001i68 112628

  scaffold33|si     483548 TATTGACT-TAGCTGTCAACTTTCTATCAACTACTATCAATAACAAAACA 483596
                              ii   -        i    v    ii         i i  v    v 
  genome_1_9442        399 TATCAACTCTAGCTGTCGACTTACTATTGACTACTATCGACAAAAAAAAA 448

  scaffold33|si     483597 AACTATTGACCAGCCATTGACCGATCGTAGAAAAATTAGCAAAGTTGCCT 483646
                                       i i  ii   i  i i         i            
  genome_1_9442        449 AACTATTGACCAACTATCAACCAATTGCAGAAAAATTGGCAAAGTTGCCT 498

  scaffold33|si     483647 GT 483648
                             
  genome_1_9442        499 GT 500

Matrix = 20p43g.matrix
Kimura (with divCpGMod) = 18.73
Transitions / transversions = 5.00 (15/3)
Gap_init rate = 0.01 (1 / 100), avg. gap size = 1.00 (1 / 1)


13 22.90 2.33 2.33 scaffold33|size760673 487040 487082 (273725) (GTT)n#Simple_repeat 1 43 (0) m_b981s252i6 112630

  scaffold33|si     487040 GTTTTTG-TGTTGTGATTCGCCATTGTTGTTGCTGTTGTTGGTG 487082
                              v   -      vi  - iii         i        v  
  (GTT)n#Simple          1 GTTGTTGTTGTTGTTGTT-GTTGTTGTTGTTGTTGTTGTTGTTG 43

Matrix = Unknown
Transitions / transversions = 1.67 (5/3)
Gap_init rate = 0.05 (2 / 42), avg. gap size = 1.00 (2 / 2)


314 1.38 1.02 0.00 scaffold33|size760673 488315 488608 (272199) (CT)n#Simple_repeat 1 297 (0) c_b981s251i1 112631

  scaffold33|si     488315 CTCTCTCTCTCTCTCTCTCTCTCTCTCTCTCTCTCTCTCTCTCTCTCTCT 488364
                                                                             
  (CT)n#Simple_          1 CTCTCTCTCTCTCTCTCTCTCTCTCTCTCTCTCTCTCTCTCTCTCTCTCT 50

  scaffold33|si     488365 CTCTCTCTCTCTCTCTCTCTCTCTCTCTCTCTCTCTCTCTCTCTCTCTCT 488414
                                                                             
  (CT)n#Simple_         51 CTCTCTCTCTCTCTCTCTCTCTCTCTCTCTCTCTCTCTCTCTCTCTCTCT 100

  scaffold33|si     488415 CTCTCTCTCTCTCTCTCTCTCT-TCTCTCTCT-TCTCTCTCTCTCTCT-T 488461
                                                 -         -               - 
  (CT)n#Simple_        101 CTCTCTCTCTCTCTCTCTCTCTCTCTCTCTCTCTCTCTCTCTCTCTCTCT 150

  scaffold33|si     488462 TTTTTTCTCTCTCTCTCTCTCTCTCTCTCTCTCTCTCTCTATCTCTCTCT 488511
                           i i i                                   v         
  (CT)n#Simple_        151 CTCTCTCTCTCTCTCTCTCTCTCTCTCTCTCTCTCTCTCTCTCTCTCTCT 200

  scaffold33|si     488512 CTCTCTCTCTCTCTCTCTCTCTCTCTCTCTCTCTCTCTCTCTCTCTCTCT 488561
                                                                             
  (CT)n#Simple_        201 CTCTCTCTCTCTCTCTCTCTCTCTCTCTCTCTCTCTCTCTCTCTCTCTCT 250

  scaffold33|si     488562 CTCTCTCTCTCTCTCTCTCTCTCTCTCTCTCTCTCTCTCTCTCTCTC 488608
                                                                          
  (CT)n#Simple_        251 CTCTCTCTCTCTCTCTCTCTCTCTCTCTCTCTCTCTCTCTCTCTCTC 297

Matrix = Unknown
Transitions / transversions = 3.00 (3/1)
Gap_init rate = 0.01 (3 / 293), avg. gap size = 1.00 (3 / 3)


1914 19.50 1.39 0.00 scaffold33|size760673 489357 489715 (271092) genome_4_14116#DNA 1 364 (1) m_b982s001i0 112632

  scaffold33|si     489357 GGGTGTGTGCGTAGGCAGAAGAAA-TCACACCCTACCCTTTAAATCATAC 489405
                                               i   -   i         v v     i   
  genome_4_1411          1 GGGTGTGTGCGTAGGCAGAAAAAAATCATACCCTACCCATAAAATCGTAC 50

  scaffold33|si     489406 CTGTTAATAGGTTATG-GTATGTGATTTTGGGGGTATGATTTTTCTTTGG 489454
                            ivv            -                           i  i i
  genome_4_1411         51 CCCGTAATAGGTTATGAGTATGTGATTTTGGGGGTATGATTTTTTTTCGA 100

  scaffold33|si     489455 CTGTG-AGGTTTGACTCCAACTGTACAGTATAAAAAATATCATCCCCCAA 489503
                           i  ii-     i            i  i  v            v      
  genome_4_1411        101 TTGCACAGGTTCGACTCCAACTGTGCAATAGAAAAAATATCATACCCCAA 150

  scaffold33|si     489504 GAATCATACCCCCCTCCCACCAAATCTCAACACATCTTCTCTTGCAGTAT 489553
                                             i        iv  i i        ii i  i 
  genome_4_1411        151 GAATCATACCCCCCTCCCGCCAAATCTTTACGCGTCTTCTCTCACGGTGT 200

  scaffold33|si     489554 CTGGATCATCATCTCTGTGAACCCTGGTGTGGGGTATGATACTACTGGTA 489603
                            ii         i  iii  v v  v   v            v  v    
  genome_4_1411        201 CCAGATCATCATTTCCACGATCACTCGTGAGGGGTATGATACGACGGGTA 250

  scaffold33|si     489604 TGATTGT--TTTTCTGCCTATTCATCACAGTACACACCCCTGTTATGGCC 489651
                                v --           iv  iv vi              v i    
  genome_4_1411        251 TGATTCTTCTTTTCTGCCTACGCACAAGGGTACACACCCCTGTGACGGCC 300

  scaffold33|si     489652 AGATGCTTGCAGAGTGTGATTAGTCTCTCACCGGGTGTTATCAATTTTTG 489701
                              i    v   i  i     vv   vvvi v    i v  ivv   i  
  genome_4_1411        301 AGACGCTTTCAGGGTATGATTTTTCTGGGGCAGGGTATGATTTTTTTCTG 350

  scaffold33|si     489702 CTTATGCATATACC 489715
                            i  i   i i   
  genome_4_1411        351 CCTACGCACACACC 364

Matrix = 20p43g.matrix
Kimura (with divCpGMod) = 18.74
Transitions / transversions = 1.50 (42/28)
Gap_init rate = 0.01 (4 / 358), avg. gap size = 1.25 (5 / 4)


415 20.20 1.87 2.83 scaffold33|size760673 489962 490068 (270739) rnd-1_family-1043#Unknown 45 150 (1) m_b982s001i1 112633

  scaffold33|si     489962 TAGGAAGTAGGCAGTGTTGAACTAAGGTGTTCTGTGTTGAAGTACTAGCA 490011
                                   i vv             v    v  -           i    
  rnd-1_family-         45 TAGGAAGTGGTAAGTGTTGAACTAACGTGTACT-TGTTGAAGTACCAGCA 93

  scaffold33|si     490012 TAGACTAGTTTATGGAGATTTGTTAAGTTCCAACAAAAAT--AAAATTAT 490059
                                 v iv  ii    --    iv    v ii     v--        
  rnd-1_family-         94 TAGACTTGCATACAGAGA--TGTTGTGTTCAAGTAAAAAGTAAAAATTAT 141

  scaffold33|si     490060 CGTTTCAAA 490068
                           vi i i   
  rnd-1_family-        142 GATCTTAAA 150

Matrix = 20p43g.matrix
Kimura (with divCpGMod) = 23.73
Transitions / transversions = 1.10 (11/10)
Gap_init rate = 0.04 (4 / 106), avg. gap size = 1.25 (5 / 4)


383 25.00 0.99 0.99 scaffold33|size760673 490541 490641 (270166) C rnd-1_family-407#LTR/Copia (0) 2244 2144 m_b982s001i2 112634

  scaffold33|si     490541 TTGGGGATGGACATCTTCATTGTTG-CTCCACTCACTGGCAAACCTGCAT 490589
                            i      v    iv     v    -    -  i ?   i  ?  vi v 
C rnd-1_family-       2244 TCGGGGATCGACACATTCATGGTTGTCTCC-CTTANTGGTAANCCAACCT 2196

  scaffold33|si     490590 TTGTCTCCAATAGAGAAACCATATCCATAATGGGGAAAAGTTTGTGGCAG 490639
                                i v ii  v ?         v  ii i  i  v  i  i  i  i
C rnd-1_family-       2195 TTGTCCCAAGCAGCGNAACCATATCAATGGTAGGAAACAGCTTATGACAA 2146

  scaffold33|si     490640 CT 490641
                             
C rnd-1_family-       2145 CT 2144

Matrix = 20p43g.matrix
Kimura (with divCpGMod) = 31.02
Transitions / transversions = 1.78 (16/9)
Gap_init rate = 0.02 (2 / 100), avg. gap size = 1.00 (2 / 2)


524 38.82 2.09 1.38 scaffold33|size760673 490659 491089 (269718) C scaffold3|size1191850_(dbseq-nr_493)_[349346,364513]#LTR/Copia (770) 14398 13965 m_b982s001i3 112635

  scaffold33|si     490659 TTCTGCCTCTGTTATTGAAAGTGTTGTTTCTGTTTGTATTTGG-ATTGCC 490707
                              i  i  ii vi v  i  i ivi    v     v vvi  - vi   
C scaffold3|siz      14398 TTCCGCTTCCATGGTGGAGAGCGCAATTTCGGTTTGGAGGCGGGAACGCC 14349

  scaffold33|si     490708 ACAAGGCTGGATAGTTGGCAACCGTAA---TGACAAAACCAGTTCTGCTC 490754
                              iii v   i ii---   v  ii ---    iv v     v v   v
C scaffold3|siz      14348 ACAGAACAGGACAAC---CAAACGCGAGGATGACGTATCCAGTGCGGCTG 14302

  scaffold33|si     490755 TTGACACAG-GAGGCATCAC-TCAAGTTTTTGTACCCATACATTCCAGCA 490802
                           ivii i   -    -i  v -  iv  i  ii ii     v vi      
C scaffold3|siz      14301 CGAGCGCAGTGAGG-GTCCCGTCGCGTCTTCATGTCCATAAAGCCCAGCA 14253

  scaffold33|si     490803 AAATCAGCTTCTGGATAGTAGTCTATCTTCAGCTATTTTGAAGGATTCAC 490852
                             i     v  v  i   i       vivvi   vvvvv      v   i
C scaffold3|siz      14252 AAGTCAGCATCAGGGTAGCAGTCTATGCGAGGCTCAGGAGAAGGAGTCAT 14203

  scaffold33|si     490853 AACAAGACCACAGTCACTAGTGCCTTTCACACAACAACAAATCTTCTTTA 490902
                           i ii  i  viv   vv i          vii i i  vi  iivvv v 
C scaffold3|siz      14202 GATGAGGCCCTTGTCCATGGTGCCTTTCAAGTAGCGACCGATTCGAATGA 14153

  scaffold33|si     490903 ATGCCAACTTGTATGATCTC--TTTGGACAAAACATGTATCTAGCACAAA 490950
                           i   i    i--    ivv --i v  vivi  vi i  i vv     vv
C scaffold3|siz      14152 GTGCTAACTC--ATGACGGCGGCTGGGTTTGAAGGTATACCGCGCACATT 14105

  scaffold33|si     490951 AATTGACTGCATAGGTGATATCAAGTCTTGTATGCCCAGTCAGATAAAGG 491000
                           ii v   v  iv   i   i  vi    v vi  v   v v  i  i   
C scaffold3|siz      14104 GGTGGACAGCGAAGGCGATGTCTGGTCTGGAGTGGCCACTAAGGTAGAGG 14055

  scaffold33|si     491001 AGCATTCCAATGACACTACTGCAGCTGAAATCTCCCAAGGTGGATCG-CC 491049
                                v    iv   vi vi i  i    ivvi  vi v iv i i -  
C scaffold3|siz      14054 AGCATGCCAACCACAGCAGCGTAGTTGAAGGACCCAGACGCTGGTTGCCC 14005

  scaffold33|si     491050 ATCAGCATACTTTACAAGGGGGTTTGCTTCAGTGGGAGTG 491089
                              vi   vi  viv   i   vv  i   i iv  i   
C scaffold3|siz      14004 ATCTACATCTTTGGGAAGAGGGGATGTTTCGGCCGGGGTG 13965

Matrix = 20p43g.matrix
Kimura (with divCpGMod) = 47.86
Transitions / transversions = 1.17 (89/76)
Gap_init rate = 0.03 (12 / 430), avg. gap size = 1.25 (15 / 12)


847 29.37 0.37 1.48 scaffold33|size760673 490817 491089 (269718) rnd-5_family-1218#Unknown 734 1003 (1078) m_b982s001i4 112636

  scaffold33|si     490817 ATAGTAGTCTATCTTCAGCTATTTTGAAGGATTCACAACAAGACCACAGT 490866
                              ii i  v      v   i   -     v  v vv           i 
  rnd-5_family-        734 ATAACAATCAATCTTCTGCTGTTT-GAAGGTTTAAGCACAAGACCACAAT 782

  scaffold33|si     490867 CACTAGTGCCTTTCACACAACAACAAATCTTCTTTAATGCCAACTTGTAT 490916
                           i  i i i       v i viiv vv   i -       i   i iv iv
  rnd-5_family-        783 TACCAATACCTTTCAGATATTGCCTCATCCT-TTTAATGTCAATTCTTGA 831

  scaffold33|si     490917 GATCTCTTTGGACAAAACATGTATCTAGCACAAAAATTGACTGCATAGGT 490966
                                v    i   i  i    iiv -   i  v   ii           
  rnd-5_family-        832 GATCTGTTTGAACAGAATATGTGCAT-GCATAACAATCAACTGCATAGGT 880

  scaffold33|si     490967 GATATCAAGTCTTGTATGCCCAGTCAGATAAAGGAGCATTCCAATGACAC 491016
                           v  ii  viv   i    i v  vv  i  v  i   v      ii    
  rnd-5_family-        881 TATGCCATAACTTATATGTCGAGAAAGGTACAGAAGCCTTCCAACAACAC 930

  scaffold33|si     491017 TACTGCAGCTGAAATCTCCCAAGGT-GGATCGCCATCAGCATACTTTACA 491065
                            i  vv    i      i    iii-    ii ii   i   v  vi   
  rnd-5_family-        931 TGCTCAAGCTAAAATCTTCCAAAACAGGATTACTGTCAACATCCTACACA 980

  scaffold33|si     491066 AGGGGGTTTGCTTCAGTGGGAGTG 491089
                            -iiv           ii      
  rnd-5_family-        981 A-AACGTTTGCTTCAGCAGGAGTG 1003

Matrix = 20p43g.matrix
Kimura (with divCpGMod) = 38.72
Transitions / transversions = 1.72 (50/29)
Gap_init rate = 0.02 (5 / 272), avg. gap size = 1.00 (5 / 5)


1681 20.70 0.87 0.58 scaffold33|size760673 491090 491434 (269373) C rnd-1_family-407#LTR/Copia (97) 2147 1802 m_b982s001i5 112634

  scaffold33|si     491090 AACTTTCCAGAAGTTGTCCCTATG-CCTAACCTAGAGTTTCAATCACTCT 491138
                                i  v  i     i  v ?i-  v    v        ?     i ?
C rnd-1_family-       2147 AACTTCCCTGAGGTTGTTCCAANATCCAAACCAAGAGTTTCNATCACCCN 2098

  scaffold33|si     491139 ATCGATCAAACCGGTCTGCTTCAACTCCATCGAACCAGTTGTTAGATCAA 491188
                              i        i          ?       i ?       iiv      
C rnd-1_family-       2097 ATCAATCAAACCAGTCTGCTTCANCTCCATCAANCCAGTTGCCTGATCAA 2048

  scaffold33|si     491189 TCTCCATC-CTAACTCATTGAAATCCAGCGGCATC-TTTTCCTGCTCCAA 491236
                                  i-  i    vvv i        ?     -i i        ? i
C rnd-1_family-       2047 TCTCCATTTCTGACTCCAAGGAATCCAGCNGCATCACTCTCCTGCTCNAG 1998

  scaffold33|si     491237 TGAGACACCAGTATAGAAACCAATCAATCCACGAGCTCATCAAAGTCATA 491286
                           i          i --    i  i ii  i i v  ?v    i v   ivv
C rnd-1_family-       1997 CGAGACACCAGCA--GAAATCAGTTGATTCGCCAGNGCATCGATGTCGGC 1950

  scaffold33|si     491287 CTCATCAAGTGCCCAGAAGATCAAGTCACCCACACAGCAAATGCACCTGA 491336
                                 v v                   i     i i        ?v   
C rnd-1_family-       1949 CTCATCCATTGCCCAGAAGATCAAGTCATCCACATAACAAATGCANATGA 1900

  scaffold33|si     491337 CTTCTGCACTAAGAAACAGGCAGGGATCAAATGAAGACTGTTCCATGCCA 491386
                              iiv i i  vi  v     i       i  vv              i
C rnd-1_family-       1899 CTTTCTCGCCAATGAAAAGGCAAGGATCAAGTGTTGACTGTTCCATGCCG 1850

  scaffold33|si     491387 GACAAATTCATTATCTTGGTGGGATAGAGTGAGAATGCTCTTGGGCTT 491434
                           v i ii     iv   i    i i     iv       i  i      
C rnd-1_family-       1849 CATAGGTTCATCTTCTCGGTGAGGTAGAGCCAGAATGCCCTCGGGCTT 1802

Matrix = 20p43g.matrix
Kimura (with divCpGMod) = 22.44
Transitions / transversions = 1.96 (47/24)
Gap_init rate = 0.01 (5 / 344), avg. gap size = 1.00 (5 / 5)


259 34.34 3.79 0.74 scaffold33|size760673 491606 491737 (269070) C scaffold157|size495311_(dbseq-nr_565)_[143998,152670]#LTR/Copia (1728) 6945 6810 m_b982s001i6 112637

  scaffold33|si     491606 GTAGTCCACTGAACAACACGAGCAAAGGTCTCAAAGAAATCTACATTATA 491655
                             i     i  v     vv v  vv    i           v  viiv v
C scaffold157|s       6945 GTGGTCCATTGTACAACCGGTGCCCAGGTTTCAAAGAAATCAACTCCTTC 6896

  scaffold33|si     491656 AACTTGTTGGTTGCCACAAACAGAAAGGCAAGCTTTGAAATTCTTGACGG 491705
                           i ii  iiv  ii    ii iiv i i  iv  -     v      i vi
C scaffold157|s       6895 GATCTGCCTGTCACCACGGATGCAGAAGCGCGC-TTGAACTTCTTGGCTA 6847

  scaffold33|si     491706 GCCCATGAGGATAAAATTTGA-----AAGGCCCATGT 491737
                           iv    vv   v  vii    -----  i        
C scaffold157|s       6846 AACCATTTGGAAAACGCTTGAGTCGGAAAGCCCATGT 6810

Matrix = 20p43g.matrix
Kimura (with divCpGMod) = 41.75
Transitions / transversions = 1.25 (25/20)
Gap_init rate = 0.02 (2 / 131), avg. gap size = 3.00 (6 / 2)


1518 26.48 0.23 4.71 scaffold33|size760673 491754 492197 (268610) C rnd-1_family-1011#LTR/Copia (1) 433 9 m_b982s001i7 112638

  scaffold33|si     491754 GCTCTTGCTGGACAATTGACTACATCCCAGACATGCATCTTCACTGATGT 491803
                               iiv      ii i      ?         iv       v ii    
C rnd-1_family-        433 GCTCCCTCTGGACGGTCGACTACNTCCCAGACACCCATCTTCTCCAATGT 384

  scaffold33|si     491804 CCCAGTATCTTTGACTGCTGCTTTCCAGTATTTGTCAGCGTGAGGACTTT 491853
                            i  i v        v  v  i          i   i  ivi      i 
C rnd-1_family-        383 CTCAATTTCTTTGACAGCAGCCTTCCAGTATTCGTCGGCAAAAGGACTCT 334

  scaffold33|si     491854 TCATTGCTTCCTGCCAACTTGGATTATTTGCCTTAGATGCTTCTCTCTCA 491903
                                      ii   ii v       i      i  ?     vvi  ii
C rnd-1_family-        333 TCATTGCTTCCCACCAGTTGGGATTATCTGCCTTGGANGCTTCAGCCTTG 284

  scaffold33|si     491904 GCCTTGATGAAAAGGGGATAGACCCAGTCGAATATGAGGTTGTGTGTTGT 491953
                                ? v   v iv    i      i i  vv  v iv iv  v  ?  
C rnd-1_family-        283 GCCTTNAGGAACAATGGATGGACCCAATTGACAATCAATTCTTGGGTNGT 234

  scaffold33|si     491954 TTTATGCTACCCACAACTATTGACATCAAAAGAGATGAAGCAAGATACTG 492003
                            ii vvv  i        i  vi  v ?  ? ?      i i  ?i vv 
C rnd-1_family-        233 TCCAGTATATCCACAACTGTTTGCAGCNAANGNGATGAAACGAGNCAGAG 184

  scaffold33|si     492004 GACTACTTTGCAGCTCTTCCACTGTATGAACATCTTGTCTTGGCTCCATT 492053
                               ?iiivi  i      v      v       v vi  ii       i
C rnd-1_family-        183 GACTNTCCAACAACTCTTCAACTGTAGGAACATCATCCCTCAGCTCCATC 134

  scaffold33|si     492054 TCATTTAGCATGC-ATCACATTCTTCGGTTTGTTGTTTGAGTCTTTGGTG 492102
                           v i  i    ?v -    v       vi ii    i  i ?  vi  ii 
C rnd-1_family-        133 GCGTTCAGCANTCTATCAGATTCTTCCATCCGTTGCTTAANTCGCTGACG 84

  scaffold33|si     492103 ATATTTTGAGTCTTTGGTGATGCTTCATCCTCTTGCAAGATAAAGCACAC 492152
                              -------------------            ? i  vv vv      
C rnd-1_family-         83 ATA-------------------CTTCATCCTCTTNCGAGCAACTGCACAC 53

  scaffold33|si     492153 CTGTAAGCTCATGCAGGCATGTCCTCGCCTTTTGACACATATAAA 492197
                           i    i    vvi ?  v i    -  v  i   ivi    i   
C rnd-1_family-         52 TTGTAGGCTCTGACNGGAACGTCC-CGGCTCTTGGAGCATACAAA 9

Matrix = 20p43g.matrix
Kimura (with divCpGMod) = 30.68
Transitions / transversions = 1.49 (67/45)
Gap_init rate = 0.05 (21 / 443), avg. gap size = 1.00 (21 / 21)


1299 27.39 6.21 4.99 scaffold33|size760673 491859 492373 (268434) C rnd-1_family-1103#Unknown (0) 522 2 m_b982s001i8 112639

  scaffold33|si     491859 GCTTCCTGCCAACTTGGATTATTTGCCTTAGATGCTTCTCTCTCAGCCTT 491908
                                 ii   ii v       i      i  ?     vvi  ii     
C rnd-1_family-        522 GCTTCCCACCAGTTGGGATTATCTGCCTTGGANGCTTCAGCCTTGGCCTT 473

  scaffold33|si     491909 GATGAAAAGGGGATAGACCCAGTCGAATATGAGGTTGTGTGTTGTTTTAT 491958
                           ? v   v iv    i      i i  vv  v iv iv  v  ?   ii v
C rnd-1_family-        472 NAGGAACAATGGATGGACCCAATTGACAATCAATTCTTGGGTNGTTCCAG 423

  scaffold33|si     491959 GCTACCCACAACTATTGACATCAAAAGAGATGAAGCAAGATACTGGACTA 492008
                           vv  i        i  vi  v ?  ? ?      i i   i vv     ?
C rnd-1_family-        422 TATATCCACAACTGTTTGCAGCNAANGNGATGAAACGAGACAGAGGACTN 373

  scaffold33|si     492009 CTTTGCAGCTCTTCCACTGTATGAACATCTTGTCTTGGCTCCATTTCATT 492058
                           iiivi  i      v      v       v vi  ii       iv i  
C rnd-1_family-        372 TCCAACAACTCTTCAACTGTAGGAACATCATCCCTCAGCTCCATCGCGTT 323

  scaffold33|si     492059 TAGCATGC-ATCACATTCTTCGGTTTGTTGTTTGAGTCTTTGGTGATATT 492107
                           i    ?v -    v       vi ii    i  i ?  vi  ii    --
C rnd-1_family-        322 CAGCANTCTATCAGATTCTTCCATCCGTTGCTTAANTCGCTGACGATA-- 275

  scaffold33|si     492108 TTGAGTCTTTGGTGATGCTTCATCCTCTTGCAAGATAAAGCACACCTGTA 492157
                           -----------------            ? i  vv vv      i    
C rnd-1_family-        274 -----------------CTTCATCCTCTTNCGAGCAACTGCACACTTGTA 242

  scaffold33|si     492158 AGCTCATGCAGGCATGTCCTCGCCTTTTGACACATATAA----ATTGTGA 492203
                           i    vvi ?  v i    -  v  i   ivi    i  ----      i
C rnd-1_family-        241 GGCTCTGACNGGAACGTCC-CGGCTCTTGGAGCATACAAAGACATTGTGG 193

  scaffold33|si     492204 CACTTGACAATTAAATCAATAGTCAAGGGATGCTTCTTCTTCCGATTTCT 492253
                            ii   vivviv  i     iiii i?  ? v       ivi     i ?
C rnd-1_family-        192 CGTTTGTTCTCGAAGTCAATGACTAGNGGNTCCTTCTTCCGTCGATTCCN 143

  scaffold33|si     492254 TCTTGGATATCTTGTACTTGGACTGGCTTGCGCAGCATCATTCTGGT--- 492300
                           i        i------          v vi v  i      ii  v ---
C rnd-1_family-        142 CCTTGGATAC------CTTGGACTGGGTGACTCAACATCATCTTGCTGCG 99

  scaffold33|si     492301 AATCAGCATCA--ATG-------TCACAACCAGGATCACCA--------- 492332
                           iv   iv    --   -------   vv    i    v   ---------
C rnd-1_family-         98 GCTCAAAATCAACATGTTCTTCCTCAACACCAAGATCTCCACCTGNTGCG 49

  scaffold33|si     492333 ---AATTCTCCCACTTGATG---TGGAGCGATAGATTCATTGTCAGA 492373
                           --- v       v       ---      i  i  i   ii ?    
C rnd-1_family-         48 TGGATTTCTCCCTCTTGATGTGATGGAGCAATGGACTCACCGNCAGA 2

Matrix = 20p43g.matrix
Kimura (with divCpGMod) = 32.78
Transitions / transversions = 1.44 (79/55)
Gap_init rate = 0.07 (34 / 514), avg. gap size = 1.71 (58 / 34)


1184 23.82 0.00 3.35 scaffold33|size760673 492446 492723 (268084) C rnd-1_family-1179#Unknown (82) 269 1 m_b982s001i9 112640

  scaffold33|si     492446 GGTGGAGAGGGAGGAGCAGGAACATGAAGTCTCTTGGACCGCTCCTCTTC 492495
                             v  v    v?          i i    v v             iii  
C rnd-1_family-        269 GGAGGCGAGGTNGGAGCAGGAATACGAAGGCGCTTGGACCGCTCCCTCTC 220

  scaffold33|si     492496 TTCCCTGATCTCCCTCTGGCAGCAACGCTGTTCCTGTTGATTCCTTCTTT 492545
                              vv               ii i v ?i v   i  i i ii    vi 
C rnd-1_family-        219 TTCAGTGATCTCCCTCTGGCGACGAAGNCGATCCCGTCGGTCTCTTCGCT 170

  scaffold33|si     492546 CCAGTTCATCCAACCAGACTTCAACCAAAGGTCAAGGGTGATAAACAAGA 492595
                            viii           i      v    ?   vi    i           
C rnd-1_family-        169 CAGACTCATCCAACCAAACTTCATCCAANGGTGGAGGGCGATAAACAAGA 120

  scaffold33|si     492596 TTGCCCAAGCAATCAAACTCATGTTCAGTGTAGATATCCTGGTTGTAATC 492645
                             ?  viv v          i vi  i ii    i    i?i     v  
C rnd-1_family-        119 TTNCCAGCGGAATCAAACTCGTCCTCGGCATAGACATCCCNATTGTACTC 70

  scaffold33|si     492646 AAAGAGGTTGTTACGTATGGTTTCCACGGGGCCTTAAAGGGCATCATCAC 492695
                              i    i   i iv  v iv     -------i  --         ii
C rnd-1_family-         69 AAAAAGGTCGTTGCAGATCGCGTCCAC-------CAA--GGCATCATCGT 29

  scaffold33|si     492696 AGCCTGATCTGAACACAATCTGAAGCAA 492723
                           ??  v  v        ?i i    i   
C rnd-1_family-         28 NNCCAGAGCTGAACACNGTTTGAAACAA 1

Matrix = 20p43g.matrix
Kimura (with divCpGMod) = 24.10
Transitions / transversions = 1.78 (41/23)
Gap_init rate = 0.03 (9 / 277), avg. gap size = 1.00 (9 / 9)


5114 5.57 0.32 0.32 scaffold33|size760673 492873 493503 (267304) genome_5_2387#DNA 1 631 (0) m_b982s001i10 112641

  scaffold33|si     492873 CAAGACAGGCAAGTTTGCCACGTGGATGATTTTTGAGTGATTAACTGACG 492922
                                                                i            
  genome_5_2387          1 CAAGACAGGCAAGTTTGCCACGTGGATGATTTTTGAGCGATTAACTGACG 50

  scaffold33|si     492923 ACAACTGACGACAACTGAAGACAACTGACGTCTTTTACAGTATCTCATTA 492972
                           v                                      v          
  genome_5_2387         51 TCAACTGACGACAACTGAAGACAACTGACGTCTTTTACATTATCTCATTA 100

  scaffold33|si     492973 ATGTGACTAACCAAGTGACGACATAAGAAGGCACCATGTGACAACCCTAA 493022
                                                                     i  v  i 
  genome_5_2387        101 ATGTGACTAACCAAGTGACGACATAAGAAGGCACCATGTGACGACACTGA 150

  scaffold33|si     493023 CGACAATGTGACGACCCT-AGTGACGACACTGAAGACAAAATGACGACCC 493071
                           v     vi          -                     i         
  genome_5_2387        151 AGACAAAATGACGACCCTAAGTGACGACACTGAAGACAAAGTGACGACCC 200

  scaffold33|si     493072 TAAGTGACGGCACTGAAGACAAATTGACGACTGAACTGAAGGCACTTAAC 493121
                           -                      v       i    v       v     
  genome_5_2387        201 -AAGTGACGGCACTGAAGACAAAATGACGACCGAACAGAAGGCAGTTAAC 249

  scaffold33|si     493122 GACATTTTAACGACCCTTCGTGACGACACTGACAAACTTCGTGACGACAC 493171
                                             v              i                
  genome_5_2387        250 GACATTTTAACGACCCTTAGTGACGACACTGACGAACTTCGTGACGACAC 299

  scaffold33|si     493172 TGATGACCCCTACGTGGTATATATACGACTGCCTACTGACGATAGTGACA 493221
                              i                                             i
  genome_5_2387        300 TGACGACCCCTACGTGGTATATATACGACTGCCTACTGACGATAGTGACG 349

  scaffold33|si     493222 AACAAAGTGACGACAAAGAAGACTGACGACTCTAAGCAAAAACATAGTGA 493271
                                       v      v          i i                 
  genome_5_2387        350 AACAAAGTGACGTCAAAGACGACTGACGACCCCAAGCAAAAACATAGTGA 399

  scaffold33|si     493272 AGACAAACTGACGACACAAGTGACAACCGTGAAGTCCTTTTGACAACCCA 493321
                                                   i                   i     
  genome_5_2387        400 AGACAAACTGACGACACAAGTGACGACCGTGAAGTCCTTTTGACGACCCA 449

  scaffold33|si     493322 AGTGATGACACTGACGACACAATGACAGCCCAAGTGATGACACCTGATGA 493371
                                i                i   i          i         i  
  genome_5_2387        450 AGTGACGACACTGACGACACAACGACGGCCCAAGTGACGACACCTGACGA 499

  scaffold33|si     493372 CATTTTAACGACCCGTAGTGAAGGCATGAAATGACCCGATATTTTTAAGT 493421
                                                                             
  genome_5_2387        500 CATTTTAACGACCCGTAGTGAAGGCATGAAATGACCCGATATTTTTAAGT 549

  scaffold33|si     493422 GACGTCAACTGACGACATCGGATGACATTGGACGACT-CAGTTGGCGACT 493470
                                                 i              -  vi      - 
  genome_5_2387        550 GACGTCAACTGACGACATCGGACGACATTGGACGACTCCATCTGGCGA-T 598

  scaffold33|si     493471 CTTTATCGCTAAAGTCCAAAGTTGCCTGTCTTG 493503
                           vi       i                       
  genome_5_2387        599 ACTTATCGCCAAAGTCCAAAGTTGCCTGTCTTG 631

Matrix = 20p43g.matrix
Kimura (with divCpGMod) = 3.65
Transitions / transversions = 1.69 (22/13)
Gap_init rate = 0.01 (4 / 630), avg. gap size = 1.00 (4 / 4)


2032 20.56 0.23 1.86 scaffold33|size760673 494260 494695 (266112) C rnd-1_family-407#LTR/Copia (505) 1739 1311 m_b982s001i11 112634

  scaffold33|si     494260 TGTTGATGCAAATGTCAGAGTGATCATGGGAGGCAGAATTGCTTCTCTCC 494309
                              v        iv vi   v   v ii     i  ?  v i   v v? 
C rnd-1_family-       1739 TGTGGATGCAAACTTAGGAGGGATGACAGGAGGTAGNATGGTTTCGCGNC 1690

  scaffold33|si     494310 CATCATCATCAATGGCCTTGTTCTCCCGCATCATCTCTTGGATTATTGTT 494359
                               i       i              ?         i  ?   --i ?i
C rnd-1_family-       1689 CATCGTCATCAACGGCCTTGTTCTCCCNCATCATCTCCTGNATT--CGNC 1642

  scaffold33|si     494360 GCATGCCAACTCCCAATTTCAAATGCCAAGTCAACAGTTCCTTCCAAGGC 494409
                                     ?  ? i    v                       ii   v
C rnd-1_family-       1641 GCATGCCAACNCCNAGTTTCCAATGCCAAGTCAACAGTTCCTTCTGAGGA 1592

  scaffold33|si     494410 CCCCAAAGATTTCTGTTCTCTTTGGTACCAACACAAGGTCAAATGAAGTC 494459
                             vv i     ?vi   ?  i i         i  ?  v  i    ?i  
C rnd-1_family-       1591 CCAGAGAGATTNGCGTTNTCCTCGGTACCAACGCANGGACAGATGANATC 1542

  scaffold33|si     494460 CTGCCAAACATCTTCCCGCACAAATTGTTGCCAACCCTATTCACTCTGGA 494509
                           v v   i     v   v  i---   vv  --   vvi   v  iv i  
C rnd-1_family-       1541 ATCCCAGACATCATCCAGCG---ATTCATG--AACAGCATTAACCGTAGA 1497

  scaffold33|si     494510 ATGAGGAG-AGCTAACTTTAAACATTGAAGAAACTCCAGGTAAATCATAG 494558
                           v  i i  -  vv    v-          vv   i        vi  i  
C rnd-1_family-       1496 CTGGGAAGTAGGGAACTG-AAACATTGAATCAACCCCAGGTAACCCACAG 1448

  scaffold33|si     494559 AATTCCAACTTTGAAACAAAATTCAAGCCAATCTCCTTCTGTTCATCAGC 494608
                             i    i i v                 i      i       v     
C rnd-1_family-       1447 AACTCCAGCCTGGAAACAAAATTCAAGCCGATCTCCCTCTGTTCCTCAGC 1398

  scaffold33|si     494609 AGAGACAGACAAATTCCAAAGTATAGGCAGATTCAAAGACCCTGAATCAA 494658
                              v  i  vii  i     vi  ?  ?  i  vi   i         i 
C rnd-1_family-       1397 AGACACGGAAGGATCCCAAACCATNGGNAGGTTGGAAGGCCCTGAATCGA 1348

  scaffold33|si     494659 TTGGAATGGCTATGTTGTGGTCTTTTGGATGCATGAC 494695
                               ?  ?i v        ?  i  iii         
C rnd-1_family-       1347 TTGGNATNACAATGTTGTGNTCCTTCAAATGCATGAC 1311

Matrix = 20p43g.matrix
Kimura (with divCpGMod) = 21.70
Transitions / transversions = 1.32 (50/38)
Gap_init rate = 0.02 (9 / 435), avg. gap size = 1.00 (9 / 9)


1187 14.71 1.47 0.00 scaffold33|size760673 494725 494928 (265879) C rnd-1_family-781#Unknown (103) 372 166 m_b982s001i12 112642

  scaffold33|si     494725 CAAAGAAACTA---TCAAAGAAATCAAGGAAACCTGGATGATAAAGGATG 494771
                                   ?  ---    v         i  v                 i
C rnd-1_family-        372 CAAAGAAANTAAACTCAATGAAATCAAGAAATCCTGGATGATAAAGGATA 323

  scaffold33|si     494772 GATGGGTGATGACCAGGCCAGGTCCACAATCAAAGTAAAACAGTTTCTTG 494821
                            i                    i    v   vv   vv     i      
C rnd-1_family-        322 GGTGGGTGATGACCAGGCCAGGCCCACCATCCTAGTTTAACAGCTTCTTG 273

  scaffold33|si     494822 AGATCAGACAGGAATGCAGCCATTGTGGGCTCAGCCACGGCATGCTCATG 494871
                             i     ?     v       i   ?  v  i     ?  ?i       
C rnd-1_family-        272 AGGTCAGANAGGAAGGCAGCCACTGTNGGATCGGCCACNGCNCGCTCATG 223

  scaffold33|si     494872 GTGTTCACAGACAGGCAAGAACATGCTGTTGTCAAGAGAAACTATGCTAT 494921
                           i             v   i iiv    v        i  i  i ?? i  
C rnd-1_family-        222 ATGTTCACAGACAGCCAAAAGTTTGCTCTTGTCAAGGGAGACCANNCCAT 173

  scaffold33|si     494922 TGCGGCT 494928
                              v ? 
C rnd-1_family-        172 TGCTGNT 166

Matrix = 20p43g.matrix
Kimura (with divCpGMod) = 16.07
Transitions / transversions = 1.31 (17/13)
Gap_init rate = 0.00 (1 / 203), avg. gap size = 3.00 (3 / 1)


317 33.21 1.67 2.97 scaffold33|size760673 495042 495280 (265527) scaffold63|size1124630_(dbseq-nr_381)_[616819,628943]#LTR/Gypsy 989 1224 (10901) m_b982s001i13 112643

  scaffold33|si     495042 GCAGACTTTCAAATAGGATTCCGTAGATTTAGGTTGACCTAGAAACCTTC 495091
                                   vv       iiv  v          vi v           vv
  scaffold63|si        989 GCAGACTTAGAAATAGGGCACCCTAGATTTAGGGCGCCCTAGAAACCTAA 1038

  scaffold33|si     495092 GGTTAGGTTTGTGGATTTTGCCAAACCTATAGACCTCTGACCTAAATGTG 495141
                                  viiv vi   vv   iiv  i v i    v- v   v i ii 
  scaffold63|si       1039 GGTTAGGGCCCTTAATTAGGCCGGCCCCAGAAACCTA-GCCCTTAGTACG 1087

  scaffold33|si     495142 AACCTAACC-AAAGTGGTATGTTAGGTTTCAAGAGCAAACCTA-AGCTAA 495189
                           iv       - v v   ii-ii       ivv vvv       -  -- i
  scaffold63|si       1088 GCCCTAACCTACATTGGCG-ACTAGGTTTTTTGCTGAAACCTACAG--AG 1134

  scaffold33|si     495190 ACCTATAACCGCAAGTCCCCCAACCTTCGATGTTGGACCTAAGTATACCT 495239
                           v    v vi vv   v i iviv   v   vvi i v    ii v vv v
  scaffold63|si       1135 CCCTAGATTCTGAAGGCTCTGGCCCTACGAACCTAGCCCTAGATTTTGCG 1184

  scaffold33|si     495240 TAGGTGGAACCTAAATCACCTTAGG--TCAGGTCAAAAGGTAC 495280
                                v -v        vv      --i  ii--         
  scaffold63|si       1185 TAGGTCG-CCCTAAATCCACTTAGGGCCCAAA--AAAAGGTAC 1224

Matrix = 20p43g.matrix
Kimura (with divCpGMod) = 41.05
Transitions / transversions = 0.67 (31/46)
Gap_init rate = 0.04 (10 / 238), avg. gap size = 1.10 (11 / 10)


14 12.12 0.00 3.57 scaffold33|size760673 495444 495472 (265335) (AAT)n#Simple_repeat 1 28 (0) m_b982s252i0 112644

  scaffold33|si     495444 AATAACAATAATAGATAATAATATCAATA 495472
                                i       -         vi    
  (AAT)n#Simple          1 AATAATAATAATA-ATAATAATAATAATA 28

Matrix = Unknown
Transitions / transversions = 2.00 (2/1)
Gap_init rate = 0.04 (1 / 28), avg. gap size = 1.00 (1 / 1)


12 21.98 2.70 0.00 scaffold33|size760673 495518 495554 (265253) (AAGGCC)n#Simple_repeat 1 38 (0) m_b982s252i1 112645

  scaffold33|si     495518 AAGGAAAAGGACAAGG-CAAGGCCAACACCAACCCCAA 495554
                               vv    v     -         vi    vv    
  (AAGGCC)n#Sim          1 AAGGCCAAGGCCAAGGCCAAGGCCAAGGCCAAGGCCAA 38

Matrix = Unknown
Transitions / transversions = 0.17 (1/6)
Gap_init rate = 0.03 (1 / 36), avg. gap size = 1.00 (1 / 1)


2112 6.34 0.35 0.35 scaffold33|size760673 497110 497394 (263413) C rnd-1_family-185#Unknown (412) 285 1 m_b982s001i14 112646

  scaffold33|si     497110 TTTGCATGTTCATAGATACCTGGACAAAAACATACAATATAAGCAAGTTT 497159
                                ?     i          ?                           
C rnd-1_family-        285 TTTGCNTGTTCGTAGATACCTGNACAAAAACATACAATATAAGCAAGTTT 236

  scaffold33|si     497160 TACATGGTTTAGAAAGCAAAGATGTCATATATGCTCACATTCAGTGAATC 497209
                           ? v    i            ?         i               ?  i
C rnd-1_family-        235 NAAATGGCTTAGAAAGCAAANATGTCATATGTGCTCACATTCAGTGNATT 186

  scaffold33|si     497210 TTGTAAGTGATGCTTCTGAAGAACTATGATTAGACATTTTGAACATAGAT 497259
                            ii i?               ?i  i    vv       ii         
C rnd-1_family-        185 TCATGNGTGATGCTTCTGAAGNGCTGTGATGTGACATTTCAAACATAGAT 136

  scaffold33|si     497260 AACAAAGAATGGATGACTTTCAAATTTCAAGTATGAATGCGTCAAATTTG 497309
                              i     i   i       ?      i                     
C rnd-1_family-        135 AACGAAGAACGGACGACTTTCNAATTTCGAGTATGAATGCGTCAAATTTG 86

  scaffold33|si     497310 -TAACTTTATGAGAATTCAAAAATTGTAACGAATGATCAACTTTTATTGG 497358
                           -   -                                             
C rnd-1_family-         85 ATAA-TTTATGAGAATTCAAAAATTGTAACGAATGATCAACTTTTATTGG 37

  scaffold33|si     497359 TGATGCGTTAATGTAGAATGTGTAAGTGGTGTGTTA 497394
                                                               
C rnd-1_family-         36 TGATGCGTTAATGTAGAATGTGTAAGTGGTGTGTTA 1

Matrix = 20p43g.matrix
Kimura (with divCpGMod) = 5.10
Transitions / transversions = 5.00 (15/3)
Gap_init rate = 0.01 (2 / 284), avg. gap size = 1.00 (2 / 2)


52077 2.98 0.25 0.52 scaffold33|size760673 497396 503513 (257294) scaffold4|size935939_(dbseq-nr_390)_[911251,917351]#LTR 1 6101 (0) m_b982s001i15 112647

  scaffold33|si     497396 TGACCTAAGCCGTTTTGATGTAGTTTTTACTATGTAGTAAACGGGTAGAT 497445
                                            v       v                        
  scaffold4|siz          1 TGACCTAAGCCGTTTTGCTGTAGTTGTTACTATGTAGTAAACGGGTAGAT 50

  scaffold33|si     497446 ACATGTGGTTGAAAGATTTTAATTATGAGAGTTACACTACTGAAATAGGT 497495
                                 v              v                            
  scaffold4|siz         51 ACATGTTGTTGAAAGATTTTATTTATGAGAGTTACACTACTGAAATAGGT 100

  scaffold33|si     497496 ATTGCATGGTACACTAGGTGATTCATGCATCACCAAGCACAGGTGATCCT 497545
                                              i  i                           
  scaffold4|siz        101 ATTGCATGGTACACTAGGTAATCCATGCATCACCAAGCACAGGTGATCCT 150

  scaffold33|si     497546 GTTAGAGATTGGAGGTGATTTTAGGGCAGTTCCATGACTGTTCCTTTTCT 497595
                                           i    -                  i         
  scaffold4|siz        151 GTTAGAGATTGGAGGTAATTT-AGGGCAGTTCCATGACTGCTCCTTTTCT 199

  scaffold33|si     497596 CTCAACTGCCAACAGGAACTGTCCCATGAGAAGGTTTCTGAGAAAGAAAT 497645
                                                                             
  scaffold4|siz        200 CTCAACTGCCAACAGGAACTGTCCCATGAGAAGGTTTCTGAGAAAGAAAT 249

  scaffold33|si     497646 CCTCTCTTGGATATTTTGTCTAAGAAACACCTAGAATGTATATGGGTGTT 497695
                                               i                             
  scaffold4|siz        250 CCTCTCTTGGATATTTTGTCCAAGAAACACCTAGAATGTATATGGGTGTT 299

  scaffold33|si     497696 TCTCAAGAAAGAAATTGTCTTTTGAATATAGTTTCTCAGAAACAATATCT 497745
                                                        v                    
  scaffold4|siz        300 TCTCAAGAAAGAAATTGTCTTTTGAATATTGTTTCTCAGAAACAATATCT 349

  scaffold33|si     497746 TATGACTATTGTACTTCCTTTGTGTTACACAAAGG-AAGAGGACCATTGG 497794
                                                              -              
  scaffold4|siz        350 TATGACTATTGTACTTCCTTTGTGTTACACAAAGGGAAGAGGACCATTGG 399

  scaffold33|si     497795 AGGTTCCAGGTGGAACCTCTTTGGGTTTACCAGTTAAGGTAGATAATTGG 497844
                                   vv                                        
  scaffold4|siz        400 AGGTTCCACCTGGAACCTCTTTGGGTTTACCAGTTAAGGTAGATAATTGG 449

  scaffold33|si     497845 CCTATGTCACTCGCCCCCACGATTGGAGAATTAGCGTGGCTCGCGGAAAA 497894
                                                                             
  scaffold4|siz        450 CCTATGTCACTCGCCCCCACGATTGGAGAATTAGCGTGGCTCGCGGAAAA 499

  scaffold33|si     497895 GTAAAACCTCGGTGAGGAAAAAAATCCGAATATGAGCCAGACTTGCAGAA 497944
                                                --                           
  scaffold4|siz        500 GTAAAACCTCGGTGAGGAAAA--ATCCGAATATGAGCCAGACTTGCAGAA 547

  scaffold33|si     497945 AAACCGTTCTTGTTGAGGTTAAAAATGTGCAAGCTGCCTGTGACGATTTG 497994
                                                                        v    
  scaffold4|siz        548 AAACCGTTCTTGTTGAGGTTAAAAATGTGCAAGCTGCCTGTGACGCTTTG 597

  scaffold33|si     497995 TACCTACATATTATTTTATGTAGTATATGAAGTGTAAGTTCATGTGGAGA 498044
                                                                             
  scaffold4|siz        598 TACCTACATATTATTTTATGTAGTATATGAAGTGTAAGTTCATGTGGAGA 647

  scaffold33|si     498045 GGGAGATTTGTCATGGCTTATGATAAAGCTGGTTTGATTGTACTCTCCTA 498094
                                                                             
  scaffold4|siz        648 GGGAGATTTGTCATGGCTTATGATAAAGCTGGTTTGATTGTACTCTCCTA 697

  scaffold33|si     498095 AGTCAAACTTATATTCTGACTTACTTCCGCGTGTAACCCTGATTGTCTTA 498144
                                                                             
  scaffold4|siz        698 AGTCAAACTTATATTCTGACTTACTTCCGCGTGTAACCCTGATTGTCTTA 747

  scaffold33|si     498145 TCGTATACTGTCTGTGATAGTCCAATTATCACTGGTATACCGACTGAATA 498194
                                                                             
  scaffold4|siz        748 TCGTATACTGTCTGTGATAGTCCAATTATCACTGGTATACCGACTGAATA 797

  scaffold33|si     498195 TTTGTGC-GGGTAAAATACCTTTGTTTACTAAAGCATTGCTTTCCACGGA 498243
                                  -                      -                   
  scaffold4|siz        798 TTTGTGCGGGGTAAAATACCTTTGTTTACT-AAGCATTGCTTTCCACGGA 846

  scaffold33|si     498244 CCATGTGACCATAAATTTATGAGGATAATTTTGGGTCGGTTTGGTGTTGC 498293
                                            v                                
  scaffold4|siz        847 CCATGTGACCATAAATTGATGAGGATAATTTTGGGTCGGTTTGGTGTTGC 896

  scaffold33|si     498294 CTGGTGTCTCCTATTGATTTTGTCTGTGTGTGCAAAAGTGGAATGCCGAA 498343
                                               v                             
  scaffold4|siz        897 CTGGTGTCTCCTATTGATTTAGTCTGTGTGTGCAAAAGTGGAATGCCGAA 946

  scaffold33|si     498344 CAACAATTCCATCTTATGATTGCTACGCTACATTTTGGGGATAGGCACTG 498393
                                                     i        v  v           
  scaffold4|siz        947 CAACAATTCCATCTTATGATTGCTACACTACATTTAGGCGATAGGCACTG 996

  scaffold33|si     498394 CATAGTAGGTATGAGTGAATGGCATCTCAGTGTTTGTTTAGGTAAACATT 498443
                                                      v                      
  scaffold4|siz        997 CATAGTAGGTATGAGTGAATGGCATCTGAGTGTTTGTTTAGGTAAACATT 1046

  scaffold33|si     498444 GTGCCACTAGAAGCTGCTGACAAGACCATGATTGGTACAGCAGGCCAAGC 498493
                                                                             
  scaffold4|siz       1047 GTGCCACTAGAAGCTGCTGACAAGACCATGATTGGTACAGCAGGCCAAGC 1096

  scaffold33|si     498494 ATCTCCCTGATTTGGTTGATGTTGAACTCTAGATAGTAATTCACTTTTTG 498543
                                 v                                           
  scaffold4|siz       1097 ATCTCCATGATTTGGTTGATGTTGAACTCTAGATAGTAATTCACTTTTTG 1146

  scaffold33|si     498544 GGTTTTGATATTTGAAGACTCTGGTTGACTTACACTGGGAAGCCAAATGA 498593
                                                                             
  scaffold4|siz       1147 GGTTTTGATATTTGAAGACTCTGGTTGACTTACACTGGGAAGCCAAATGA 1196

  scaffold33|si     498594 AATGCAAATGGTCCGAAAGTGGAGTGTTGAAACTGTACCTTAATTGTCAC 498643
                                 v                            i              
  scaffold4|siz       1197 AATGCATATGGTCCGAAAGTGGAGTGTTGAAACTGCACCTTAATTGTCAC 1246

  scaffold33|si     498644 AATTTGTGCACAATGTGGATATTGAACCAGGTCTAGGTACGAAGGTGCTG 498693
                           i  v    i                                         
  scaffold4|siz       1247 GATGTGTGTACAATGTGGATATTGAACCAGGTCTAGGTACGAAGGTGCTG 1296

  scaffold33|si     498694 ATAGTACAGATATTCTGTTTGTTATCTTCTGCAATCCTTTGTGTTGGTAT 498743
                                                                        v    
  scaffold4|siz       1297 ATAGTACAGATATTCTGTTTGTTATCTTCTGCAATCCTTTGTGTTTGTAT 1346

  scaffold33|si     498744 ATTGTCCCTCAATTTGCTCTGTCACCCCTATGTATCCATGGGAATAGTTG 498793
                                  i  v           v                           
  scaffold4|siz       1347 ATTGTCCTTCTATTTGCTCTGTAACCCCTATGTATCCATGGGAATAGTTG 1396

  scaffold33|si     498794 CCCAAAGGGTCAGCTATCGGCAAGTGAACAATGTCAAGTCATACATAATG 498843
                                                             i               
  scaffold4|siz       1397 CCCAAAGGGTCAGCTATCGGCAAGTGAACAATGTTAAGTCATACATAATG 1446

  scaffold33|si     498844 TATTGACTATAATCATTGAAAGGTCTAAGCGGCAACGTCTATGTCTTTTT 498893
                                             i      i     v                  
  scaffold4|siz       1447 TATTGACTATAATCATTGGAAGGTCCAAGCGTCAACGTCTATGTCTTTTT 1496

  scaffold33|si     498894 GTACCATGAAGAGTACGGATTCACTGTTTATGATATCCTGATGTATTTTG 498943
                                                  v               vv         
  scaffold4|siz       1497 GTACCATGAAGAGTACGGATTCAGTGTTTATGATATCCTTTTGTATTTTG 1546

  scaffold33|si     498944 TAGCAGGGATCC-AGGGGGGGGTCTGTACCTGTACAACTCTTTTGTTGGT 498992
                                i      -v i   i         v    i               
  scaffold4|siz       1547 TAGCAAGGATCCTCGAGGGAGGTCTGTACATGTATAACTCTTTTGTTGGT 1596

  scaffold33|si     498993 GGTAATGACATTGCAACATAACTAAATGTGCATGTGCGTACCTATTTTTA 499042
                                               vi                    v       
  scaffold4|siz       1597 GGTAATGACATTGCAACATATTTAAATGTGCATGTGCGTACCAATTTTTA 1646

  scaffold33|si     499043 TATTTTGAAAGACAGTTGTTGACTCTAATCTTATGGTTTATGGAACCATA 499092
                                  v                v                         
  scaffold4|siz       1647 TATTTTGTAAGACAGTTGTTGACTATAATCTTATGGTTTATGGAACCATA 1696

  scaffold33|si     499093 TTGTGACTTCACAGCGAGCATCATGGAGAAGTGAACTTTCCATGATATGT 499142
                                                                             
  scaffold4|siz       1697 TTGTGACTTCACAGCGAGCATCATGGAGAAGTGAACTTTCCATGATATGT 1746

  scaffold33|si     499143 TGACAACGTAAT-GTTGTGTTTCTCATTGGATTTGTCTAAGTTAGTGTAG 499191
                                       -            v               i     v  
  scaffold4|siz       1747 TGACAACGTAATAGTTGTGTTTCTCTTTGGATTTGTCTAAGCTAGTGAAG 1796

  scaffold33|si     499192 CAATACTACATTTCTGTGTATAGCTGCCTGTGTTGCATTTGTTTTGCATT 499241
                            i                i      v i  v                   
  scaffold4|siz       1797 CGATACTACATTTCTGTGCATAGCTTCTTGAGTTGCATTTGTTTTGCATT 1846

  scaffold33|si     499242 GCATGCCAACATGATGCTACATGTCTCTCAATAGAGATGTTCATGTTTAA 499291
                                      v i                i                 i 
  scaffold4|siz       1847 GCATGCCAACAAGGTGCTACATGTCTCTCAGTAGAGATGTTCATGTTTGA 1896

  scaffold33|si     499292 CTTATCC-TGTGTGTGAGATGTTATTCCTGTTTAACTAGGGATACTCACA 499340
                                  - v           v                            
  scaffold4|siz       1897 CTTATCCTTTTGTGTGAGATGATATTCCTGTTTAACTAGGGATACTCACA 1946

  scaffold33|si     499341 ATTCTATATGCTGTGGTTTTACAAGAACAAAGGTTGTGGATCCTTTGTGT 499390
                                  i                                          
  scaffold4|siz       1947 ATTCTATGTGCTGTGGTTTTACAAGAACAAAGGTTGTGGATCCTTTGTGT 1996

  scaffold33|si     499391 TGTTGTGCTCATATGATCATGAGGCTTATTTTATGGTTTGTTGTGCAACA 499440
                                                                             
  scaffold4|siz       1997 TGTTGTGCTCATATGATCATGAGGCTTATTTTATGGTTTGTTGTGCAACA 2046

  scaffold33|si     499441 TGTATGTGCACTACCTATGGTCATCCCGTTGTCTTTAGCAAAAAGACCCA 499490
                                                                  -          
  scaffold4|siz       2047 TGTATGTGCACTACCTATGGTCATCCCGTTGTCTTTAGC-AAAAGACCCA 2095

  scaffold33|si     499491 CGTTTTTCGGTGACTCTAAGAGTCCTTCCTTATGGACACCATATGTGTTC 499540
                              v                                      i       
  scaffold4|siz       2096 CGTATTTCGGTGACTCTAAGAGTCCTTCCTTATGGACACCATGTGTGTTC 2145

  scaffold33|si     499541 TCCATGGATAATTCTGAAGGTAAACCGTCAGAAATTCTCACAAGAGAATC 499590
                                                     i      i                
  scaffold4|siz       2146 TCCATGGATAATTCTGAAGGTAAACCATCAGAAGTTCTCACAAGAGAATC 2195

  scaffold33|si     499591 AAGTACTAGTCATTGAGGCTCAGTGAGACCATTATCTAGTAAGACACAGT 499640
                                            v              v                -
  scaffold4|siz       2196 AAGTACTAGTCATTGAGTCTCAGTGAGACCATAATCTAGTAAGACACAG- 2244

  scaffold33|si     499641 TCTGTTGAATTCAATAATGTTAATCATGGTCAAGGATTCAATTTCTCTTA 499690
                           --        i    i                        v         
  scaffold4|siz       2245 --TGTTGAATCCAATGATGTTAATCATGGTCAAGGATTCATTTTCTCTTA 2292

  scaffold33|si     499691 TTCTGTGTATTATATGCACTCTAAGTTCAGCAAACTGTACTAGAATGCGA 499740
                                                            i                
  scaffold4|siz       2293 TTCTGTGTATTATATGCACTCTAAGTTCAGCAAGCTGTACTAGAATGCGA 2342

  scaffold33|si     499741 GCATACCCAACCTGAGTTGGTGTTGCTCTAGACTTGTTGTGGTAACAAAT 499790
                                                                             
  scaffold4|siz       2343 GCATACCCAACCTGAGTTGGTGTTGCTCTAGACTTGTTGTGGTAACAAAT 2392

  scaffold33|si     499791 GTCTAACATTAATCTGTCTCTTTTTTGTGTACGGTGTACCTCCTCCTCTA 499840
                                        v      -           i                 
  scaffold4|siz       2393 GTCTAACATTAATGTGTCTC-TTTTTGTGTACAGTGTACCTCCTCCTCTA 2441

  scaffold33|si     499841 CAATTCCAGTTGCAAGTGAGGCGAGACAATCATATTGTCTTACCCAAGGT 499890
                                       ii       i                            
  scaffold4|siz       2442 CAATTCCAGTTGTGAGTGAGGTGAGACAATCATATTGTCTTACCCAAGGT 2491

  scaffold33|si     499891 TCTCCCTTGTACTGGACCACCCAGTAGCATGTGAGTTCCTTGTATGGGCG 499940
                                                                  i          
  scaffold4|siz       2492 TCTCCCTTGTACTGGACCACCCAGTAGCATGTGAGTTCCCTGTATGGGCG 2541

  scaffold33|si     499941 AATGTTTTAGCGAGTTTTCATCTGTTTGTAAGCATGGTGCTTTTGTCGTG 499990
                                                   i                    i i  
  scaffold4|siz       2542 AATGTTTTAGCGAGTTTTCATCTGCTTGTAAGCATGGTGCTTTTGCCATG 2591

  scaffold33|si     499991 CAAAGACTGTGGGTCTGTTAGTAAGCCCTTGTTGTCTTTGTGCAGAGATG 500040
                            i      v           v                             
  scaffold4|siz       2592 CGAAGACTTTGGGTCTGTTATTAAGCCCTTGTTGTCTTTGTGCAGAGATG 2641

  scaffold33|si     500041 TTGTGTATTGGTTTGTCATGCAAACCTTTACTCGCTGCTTGGAAAGTCCA 500090
                                                     i               v       
  scaffold4|siz       2642 TTGTGTATTGGTTTGTCATGCAAACCCTTACTCGCTGCTTGGTAAGTCCA 2691

  scaffold33|si     500091 TCCTAACCTTGTTTAAGGTGGTCTCTCAAGCTAGCCTTTGGAAAATATCA 500140
                                                                     i       
  scaffold4|siz       2692 TCCTAACCTTGTTTAAGGTGGTCTCTCAAGCTAGCCTTTGGAGAATATCA 2741

  scaffold33|si     500141 TATTACTCCAAACGAGTTCTATTGAGAACAGTATGGCCATCATTGACTCC 500190
                                       i           v                         
  scaffold4|siz       2742 TATTACTCCAAATGAGTTCTATTGTGAACAGTATGGCCATCATTGACTCC 2791

  scaffold33|si     500191 ATTGAATGTGCTTGTGAGGCACGTGGAAAATCCATGATTGTTATTGCTAG 500240
                                                 i       i                   
  scaffold4|siz       2792 ATTGAATGTGCTTGTGAGGCACATGGAAAACCCATGATTGTTATTGCTAG 2841

  scaffold33|si     500241 CTCTGAGTAGGTATAACCTTCTTCAGTGTTTCTCGGCATGAACGGGTTCT 500290
                                                            v               i
  scaffold4|siz       2842 CTCTGAGTAGGTATAACCTTCTTCAGTGTTTCTAGGCATGAACGGGTTCC 2891

  scaffold33|si     500291 AGATGCGTCAGTATCTAGTCTATGATTAGTTGACTTTTCATGAAGTCTTA 500340
                                                      v                      
  scaffold4|siz       2892 AGATGCGTCAGTATCTAGTCTATGATTTGTTGACTTTTCATGAAGTCTTA 2941

  scaffold33|si     500341 TGGTGTTTGCAGAGTTGATCATAGCCACATCTACGGTACTGTAAGAATTC 500390
                                             v      v        i          i    
  scaffold4|siz       2942 TGGTGTTTGCAGAGTTGAACATAGCAACATCTACAGTACTGTAAGGATTC 2991

  scaffold33|si     500391 TTTTGAGTTTAGACAGTTTTGCTAACTTTTTGTCCATATCTTATTTTAAG 500440
                                               v                             
  scaffold4|siz       2992 TTTTGAGTTTAGACAGTTTTCCTAACTTTTTGTCCATATCTTATTTTAAG 3041

  scaffold33|si     500441 AATCACTTTTTGATTTACAGTAATTTGTGTTTGTTTGGGTGTTCTGTTCT 500490
                                                     i                       
  scaffold4|siz       3042 AATCACTTTTTGATTTACAGTAATTTATGTTTGTTTGGGTGTTCTGTTCT 3091

  scaffold33|si     500491 TGTACAGCCAGTTCTGACGACGGCTGTCAATGAAACCCTCCAGTTGCCAA 500540
                                                                       i     
  scaffold4|siz       3092 TGTACAGCCAGTTCTGACGACGGCTGTCAATGAAACCCTCCAGTCGCCAA 3141

  scaffold33|si     500541 GGTAAATTGTCCTCGTTG-TTTTACTTGACTTTTGGACTGCGGTTGTGCT 500589
                                             -                    --         
  scaffold4|siz       3142 GGTAAATTGTCCTCGTTGTTTTTACTTGACTTTTGGACT--GGTTGTGCT 3189

  scaffold33|si     500590 CTGTCTTTATAGGCTGTAAACTTACCTCTTTGGAAAAATAGAGGTAAACA 500639
                                                i      v  v                  
  scaffold4|siz       3190 CTGTCTTTATAGGCTGTAAACCTACCTCGTTCGAAAAATAGAGGTAAACA 3239

  scaffold33|si     500640 GGCACGTTCTTCCAACACACTGAACTTCATCAAACAGTTTCTCTTGTCAT 500689
                                                                             
  scaffold4|siz       3240 GGCACGTTCTTCCAACACACTGAACTTCATCAAACAGTTTCTCTTGTCAT 3289

  scaffold33|si     500690 GAGAAACCTCAGTAACGTGTATGAAATTGAGTTTTGTAGTGTAAGTGTGT 500739
                                           i              -                  
  scaffold4|siz       3290 GAGAAACCTCAGTAACATGTATGAAATTGAG-TTTGTAGTGTAAGTGTGT 3338

  scaffold33|si     500740 GTCTTTTTCTTTTATTTTGACACAGCTTGGAAGGTCTGCTATTTTACTCA 500789
                                                                             
  scaffold4|siz       3339 GTCTTTTTCTTTTATTTTGACACAGCTTGGAAGGTCTGCTATTTTACTCA 3388

  scaffold33|si     500790 ACCCCCAGAGGAGTTTTTCACAGGAGTGGTTAGCTCTGTGATCATGAGTA 500839
                                                                             
  scaffold4|siz       3389 ACCCCCAGAGGAGTTTTTCACAGGAGTGGTTAGCTCTGTGATCATGAGTA 3438

  scaffold33|si     500840 TTTTTGCTCAAGAAGAGTCCTGCACTTAAGTGGTTAGCTATGTGCTTGTT 500889
                                                                        v  v 
  scaffold4|siz       3439 TTTTTGCTCAAGAAGAGTCCTGCACTTAAGTGGTTAGCTATGTGCGTGGT 3488

  scaffold33|si     500890 ATGTTGTGTCCAGGTTTTGTTTCAACTCTGGTTCACAGATTTTTGCAGAC 500939
                                                                             
  scaffold4|siz       3489 ATGTTGTGTCCAGGTTTTGTTTCAACTCTGGTTCACAGATTTTTGCAGAC 3538

  scaffold33|si     500940 TTTGCATCAATTATCACTGGCAAGGTAAAATTGATCTTAACATATTTTAT 500989
                                                                             
  scaffold4|siz       3539 TTTGCATCAATTATCACTGGCAAGGTAAAATTGATCTTAACATATTTTAT 3588

  scaffold33|si     500990 GTTGTTATTTGTTCGAAAATCTAGAACAATTCAAACTCAGTTCTTGCATT 501039
                                                                             
  scaffold4|siz       3589 GTTGTTATTTGTTCGAAAATCTAGAACAATTCAAACTCAGTTCTTGCATT 3638

  scaffold33|si     501040 TGTCAAAGACTGAGGTCATATGCTGGCTTAGTCACTCTGGGTAACATGTA 501089
                                                                             
  scaffold4|siz       3639 TGTCAAAGACTGAGGTCATATGCTGGCTTAGTCACTCTGGGTAACATGTA 3688

  scaffold33|si     501090 CTCAGAAAAGTGTGTTTTGACAGGAATTTACTGCTTGTGCAATAAAAAAC 501139
                                                         v                   
  scaffold4|siz       3689 CTCAGAAAAGTGTGTTTTGACAGGAATTTAATGCTTGTGCAATAAAAAAC 3738

  scaffold33|si     501140 ATCGTGTGACTTTGCCCTTCCTTTTGAGTAGGAAGAACCCATCCTGCGTG 501189
                                                                             
  scaffold4|siz       3739 ATCGTGTGACTTTGCCCTTCCTTTTGAGTAGGAAGAACCCATCCTGCGTG 3788

  scaffold33|si     501190 CGCCAAGAGTGTGACACCTGCCTAGCTTGGTAAGGAAAACATATGGATGT 501239
                                     v                v                      
  scaffold4|siz       3789 CGCCAAGAGTTTGACACCTGCCTAGCTGGGTAAGGAAAACATATGGATGT 3838

  scaffold33|si     501240 TCCTAATTTTGGAACATGGGGGAAGCTTGGAACTACGTCCATCTTGCTTT 501289
                                            -                  i   v         
  scaffold4|siz       3839 TCCTAATTTTGGAACAT-GGGGAAGCTTGGAACTACATCCTTCTTGCTTT 3887

  scaffold33|si     501290 CACTGTAACTGTAGCAACACCTTGTCAGGGGTTTGAAACCCACAATGGTT 501339
                                 v              v           i        vv      
  scaffold4|siz       3888 CACTGTTACTGTAGCAACACCGTGTCAGGGGTTCGAAACCCAACATGGTT 3937

  scaffold33|si     501340 TGATTTCCAGTTGCTATTTTGTTACCTTGGCTTGTGAATAGTGC-GCATG 501388
                                       vi -     v    v v      v        -i    
  scaffold4|siz       3938 TGATTTCCAGTTTTT-TTTTGATACCATTGCTTGTTAATAGTGCAACATG 3986

  scaffold33|si     501389 GCACATGTGTATGTTTCTCTATGTGGGAGAAGAGTTCATCTTCTTTTTGA 501438
                                      ii      v i                     ---    
  scaffold4|siz       3987 GCACATGTGTACATTTCTCAACGTGGGAGAAGAGTTCATCTTC---TTGA 4033

  scaffold33|si     501439 GAAAACAATTCATGATGCCAGAAGATTTCTTGGCATTTTTGTTTTATTTT 501488
                                                                             
  scaffold4|siz       4034 GAAAACAATTCATGATGCCAGAAGATTTCTTGGCATTTTTGTTTTATTTT 4083

  scaffold33|si     501489 TACATGTAGCAAGGTATTTGAATATCAGGTTATTTTAACGTGACAGTAGA 501538
                                                                             
  scaffold4|siz       4084 TACATGTAGCAAGGTATTTGAATATCAGGTTATTTTAACGTGACAGTAGA 4133

  scaffold33|si     501539 ATTTTGATCAAGA-TTTTCTCTAACGAGCTCTTTAATTTAAAATTAAATA 501587
                                        -                                    
  scaffold4|siz       4134 ATTTTGATCAAGATTTTTCTCTAACGAGCTCTTTAATTTAAAATTAAATA 4183

  scaffold33|si     501588 ATTCGAATTTATATTTTC-GGCTCTAAATTCTATTTTCCTCGGACCAGAG 501636
                                             -                               
  scaffold4|siz       4184 ATTCGAATTTATATTTTCGGGCTCTAAATTCTATTTTCCTCGGACCAGAG 4233

  scaffold33|si     501637 GATGTGCA-GTGGCTATTCATAAGCCAACAAGCTTTTCTTTCCTTTTTTG 501685
                            v      -v                   v   -         -      
  scaffold4|siz       4234 GTTGTGCATTTGGCTATTCATAAGCCAACTAGC-TTTCTTTCC-TTTTTG 4281

  scaffold33|si     501686 CCAAGCTCGGTAGCTTATATGCATGAAAGGGATACCACATGAGAAGAATT 501735
                                                                             
  scaffold4|siz       4282 CCAAGCTCGGTAGCTTATATGCATGAAAGGGATACCACATGAGAAGAATT 4331

  scaffold33|si     501736 CTCACTCTTGTGGACTTTTCTCACTTTTTTGCTTGGATTTCTGAAAGAAA 501785
                                 i                                 vv    v   
  scaffold4|siz       4332 CTCACTTTTGTGGACTTTTCTCACTTTTTTGCTTGGATTTAAGAAATAAA 4381

  scaffold33|si     501786 TCAACAAGTTGCGTGTTTTCCTGACAAAAACCGCCAAAAGT-ATGCAGCA 501834
                                                    -        v      -        
  scaffold4|siz       4382 TCAACAAGTTGCGTGTTTTCCTGAC-AAAACCGCAAAAAGTCATGCAGCA 4430

  scaffold33|si     501835 TTCTTGCGCAAATCAGAAATTCACGAGAATTTTGCTAAGAGTGTTTCATG 501884
                                         i  i    i                        vv 
  scaffold4|siz       4431 TTCTTGCGCAAATCGGAGATTCGCGAGAATTTTGCTAAGAGTGTTTCTGG 4480

  scaffold33|si     501885 GGCACGACACGTAGTCGTTTTATGGGTCCTTCTTGCGCCCCCATGCGTGC 501934
                                                                -            
  scaffold4|siz       4481 GGCACGACACGTAGTCGTTTTATGGGTCCTTCTTGCG-CCCCATGCGTGC 4529

  scaffold33|si     501935 TGGGACTTGGAGACAATACTCCGCGTCACTCTGACGTCTGACCGGGATGC 501984
                                                                             
  scaffold4|siz       4530 TGGGACTTGGAGACAATACTCCGCGTCACTCTGACGTCTGACCGGGATGC 4579

  scaffold33|si     501985 GGCAATATATTGCGCTCCTATGCCCATGTGAGGAGTAGAACAATGTTCTC 502034
                                                                             
  scaffold4|siz       4580 GGCAATATATTGCGCTCCTATGCCCATGTGAGGAGTAGAACAATGTTCTC 4629

  scaffold33|si     502035 TCCTAGGCTGGTCCATCGCGCACATGGGCTGAGCCCAGCGAGTCTAGGAC 502084
                                                  i                          
  scaffold4|siz       4630 TCCTAGGCTGGTCCATCGCGCACGTGGGCTGAGCCCAGCGAGTCTAGGAC 4679

  scaffold33|si     502085 ACCTGATATGTGGTCGTTTTTTTTCAGAACGTGATTGCGAGGGCTGTGTC 502134
                             v             --          v      i              
  scaffold4|siz       4680 ACATGATATGTGGTCG--TTTTTTCAGATCGTGATCGCGAGGGCTGTGTC 4727

  scaffold33|si     502135 GCGAAACGTTTTGTAAAATGGGCTGTGCCGTGACGCGCTCCCATGTGAAT 502184
                               v         i                                   
  scaffold4|siz       4728 GCGATACGTTTTGTGAAATGGGCTGTGCCGTGACGCGCTCCCATGTGAAT 4777

  scaffold33|si     502185 GGGGCTGATCCACGATCGTGGGACTACGTCCTGCGCGGGCTCATTTTCCC 502234
                                                                             
  scaffold4|siz       4778 GGGGCTGATCCACGATCGTGGGACTACGTCCTGCGCGGGCTCATTTTCCC 4827

  scaffold33|si     502235 TTGAGGATGTGTCTTACACATTGGAAACCCGAGAACCGCGAACTTCCAGG 502284
                                                        i     i              
  scaffold4|siz       4828 TTGAGGATGTGTCTTACACATTGGAAACCTGAGAATCGCGAACTTCCAGG 4877

  scaffold33|si     502285 GGGATTGCAAGTCTTTCAAGTGACCGAAACGTCTCGGGGGTCACGAGCAA 502334
                             i  i  i                     v    -              
  scaffold4|siz       4878 GGAATCGCGAGTCTTTCAAGTGACCGAAACCTCTC-GGGGTCACGAGCAA 4926

  scaffold33|si     502335 GCTTTTTAGTCCTTAGAGGCCATACGATTCTTCATAGGG-CATTTTATGC 502383
                             -      v                             -          
  scaffold4|siz       4927 GC-TTTTAGGCCTTAGAGGCCATACGATTCTTCATAGGGTCATTTTATGC 4975

  scaffold33|si     502384 CCTAGAAGATCTTTTTTTGTACTGCCCTAAGGCTTTAAGTACTTAGTACT 502433
                                      -                      v               
  scaffold4|siz       4976 CCTAGAAGATC-TTTTTTGTACTGCCCTAAGGCTATAAGTACTTAGTACT 5024

  scaffold33|si     502434 CCGTGGTGTCACTGCATCTGCATGTGATCACGGGTACGGACTAATTTTAA 502483
                                                                             
  scaffold4|siz       5025 CCGTGGTGTCACTGCATCTGCATGTGATCACGGGTACGGACTAATTTTAA 5074

  scaffold33|si     502484 GTCTAATCGTGTTTTTAGGTCTAAAAATAGACTACACACATATTGCTCTT 502533
                                                                             
  scaffold4|siz       5075 GTCTAATCGTGTTTTTAGGTCTAAAAATAGACTACACACATATTGCTCTT 5124

  scaffold33|si     502534 TC-AGAAAAAAACAAACCGAGGCACTTATGTTTATTGCCTCCTCATTTTT 502582
                             -i        i           i                         
  scaffold4|siz       5125 TCGGGAAAAAAATAAACCGAGGCATTTATGTTTATTGCCTCCTCATTTTT 5174

  scaffold33|si     502583 AATGAGGGGCTGCTACTACCTAATAGGCACGTAAGCATTCGTGCCACAAG 502632
                                                                             
  scaffold4|siz       5175 AATGAGGGGCTGCTACTACCTAATAGGCACGTAAGCATTCGTGCCACAAG 5224

  scaffold33|si     502633 TGCGTATGATATGTCACAAGTGGTCTTTTTTTACGGCAAGTGCACTATGT 502682
                                      i             --                       
  scaffold4|siz       5225 TGCGTATGATACGTCACAAGTGGTC--TTTTTACGGCAAGTGCACTATGT 5272

  scaffold33|si     502683 GCTAAATGCGTGCTCTGCTAACAAAAGCGGAGTATACCCGTGTCAAGTGG 502732
                                     i           -                           
  scaffold4|siz       5273 GCTAAATGCGCGCTCTGCTAAC-AAAGCGGAGTATACCCGTGTCAAGTGG 5321

  scaffold33|si     502733 GATCTAGTCCTCACTGACATACAGGGGAATTCTTTTTCGCTACGTGTTTC 502782
                                                                -            
  scaffold4|siz       5322 GATCTAGTCCTCACTGACATACAGGGGAATTCTTTTT-GCTACGTGTTTC 5370

  scaffold33|si     502783 AAAAAAACACGTGCTGGCCTGTGAGTGAACTCACTTCAACTGGCTGAGTA 502832
                           -                                                 
  scaffold4|siz       5371 -AAAAAACACGTGCTGGCCTGTGAGTGAACTCACTTCAACTGGCTGAGTA 5419

  scaffold33|si     502833 CGTGACTTGGGGCTCAGCTGCGGC--TATTGCTACTCTTGGGGTCATGCA 502880
                                  i            i   --                    v   
  scaffold4|siz       5420 CGTGACTCGGGGCTCAGCTGTGGCAATATTGCTACTCTTGGGGTCAGGCA 5469

  scaffold33|si     502881 GCACAAGTTGCGCCACGTGTAACACACCAAGTGTTTTGTACGGCTTTGAG 502930
                                                             v   v       ii  
  scaffold4|siz       5470 GCACAAGTTGCGCCACGTGTAACACACCAAGTGTATTGGACGGCTTCAAG 5519

  scaffold33|si     502931 CAACAATGGTCGACGGACAGACGAACCTACCATGGTCAACCACCGACAAC 502980
                                i   v                                        
  scaffold4|siz       5520 CAACAGTGGACGACGGACAGACGAACCTACCATGGTCAACCACCGACAAC 5569

  scaffold33|si     502981 AGCTGATGGATGATGGATGGTGGAACGACGGACAGACGATCCAATCTGGT 503030
                                                   i                 i       
  scaffold4|siz       5570 AGCTGATGGATGATGGATGGTGGAGCGACGGACAGACGATCCGATCTGGT 5619

  scaffold33|si     503031 TGCGCGAAGGCTATCAATTGATAGTGACCTAAGCCGTTTTGCTGTAGTTG 503080
                                                                             
  scaffold4|siz       5620 TGCGCGAAGGCTATCAATTGATAGTGACCTAAGCCGTTTTGCTGTAGTTG 5669

  scaffold33|si     503081 TTACTATGTAGTAAACGGGTAGATACATGTTGTTGAAAGATTTCAATTAT 503130
                                                                      i v    
  scaffold4|siz       5670 TTACTATGTAGTAAACGGGTAGATACATGTTGTTGAAAGATTTTATTTAT 5719

  scaffold33|si     503131 GAGAGTTACACTACTGAAATAGGTATTGCATGGTACACTAGGTGATTCAT 503180
                                                                      i  i   
  scaffold4|siz       5720 GAGAGTTACACTACTGAAATAGGTATTGCATGGTACACTAGGTAATCCAT 5769

  scaffold33|si     503181 GCATCACCAAGCACAGGTGATCCTGTTAGAGATTGGAGGTGATTTTGGGG 503230
                                                                   i -   i   
  scaffold4|siz       5770 GCATCACCAAGCACAGGTGATCCTGTTAGAGATTGGAGGTAA-TTTAGGG 5818

  scaffold33|si     503231 CAGTTCCATGACTGCTCCTTTTCTCTCAACTGCCAACAGGAACTGTCCCA 503280
                                                                             
  scaffold4|siz       5819 CAGTTCCATGACTGCTCCTTTTCTCTCAACTGCCAACAGGAACTGTCCCA 5868

  scaffold33|si     503281 TGAGAAGGTTTCTGAGAAAGAAATCCTCTCTTGGATATTTTGTCTAAGAA 503330
                                                                       i     
  scaffold4|siz       5869 TGAGAAGGTTTCTGAGAAAGAAATCCTCTCTTGGATATTTTGTCCAAGAA 5918

  scaffold33|si     503331 ACACCTAGAATGTATATGGGTGTTTCTCAAGAAAGAAATTGTCTTTTGAA 503380
                                                                             
  scaffold4|siz       5919 ACACCTAGAATGTATATGGGTGTTTCTCAAGAAAGAAATTGTCTTTTGAA 5968

  scaffold33|si     503381 TATTGTTTCTCGGAAACAATATCTTATGACTATTGTACTTCCTTTGTGTT 503430
                                      i                                      
  scaffold4|siz       5969 TATTGTTTCTCAGAAACAATATCTTATGACTATTGTACTTCCTTTGTGTT 6018

  scaffold33|si     503431 ACACAAAGGGAAGAGGACCATTGGAGGTTCCAGGTGGAACCTCTTTGGGT 503480
                                                           vv                
  scaffold4|siz       6019 ACACAAAGGGAAGAGGACCATTGGAGGTTCCACCTGGAACCTCTTTGGGT 6068

  scaffold33|si     503481 TTACCAGTTAAGGTAGATAATTGGCCTATGTCA 503513
                                                            
  scaffold4|siz       6069 TTACCAGTTAAGGTAGATAATTGGCCTATGTCA 6101

Matrix = 20p43g.matrix
Kimura (with divCpGMod) = 2.79
Transitions / transversions = 1.01 (91/90)
Gap_init rate = 0.01 (46 / 6117), avg. gap size = 1.02 (47 / 46)


2878 29.84 2.23 0.50 scaffold33|size760673 503518 504504 (256303) scaffold63|size1124630_(dbseq-nr_381)_[616819,628943]#LTR/Gypsy 5235 6238 (5887) m_b982s001i16 112648

  scaffold33|si     503518 CGTTGTCTAGCATGGCATCAATTTTCTGTAAGGCTTGGATTTGTCAAGAG 503567
                              i iv         ii      v  iii  i  v  v           
  scaffold63|si       5235 CGTCGCATAGCATGGCGCCAATTTGCTACGAGACTGGGTTTTGTCAAGAG 5284

  scaffold33|si     503568 ATCAAACACTGTCATTGAGGCAAACAGCTCTGATTTGGATACTATTGTTG 503617
                             ii  v  v  v v  iv iv  v  ivi   i      iv i     i
  scaffold63|si       5285 ATTGAAAACGGTGAGTGGTGTCAAAAGTGTTGACTTGGATGGTGTTGTTA 5334

  scaffold33|si     503618 CAACAAATCTCATGGCAGGAATGCAAGCATCAACTGCACTAGGTGACTAT 503667
                           vvi vvvi  i        vv iv   iv   v  i vi i        i
  scaffold63|si       5335 GTGCTTCCCTTATGGCAGGTCTAGAAGTTTCATCTACTTTGGGTGACTAC 5384

  scaffold33|si     503668 TAAATGTTTGGTTCCATGCTAAACCCACTCAAGCAATGTGAAGAACAAAT 503717
                           v i  vi    iv    vv v        ivvv  i  ii i    iv  
  scaffold63|si       5385 AAGATCCTTGGCGCCATTATCAACCCACTTCTTCAGTGCAAGGAACGTAT 5434

  scaffold33|si     503718 GATAGATGCTGGTCTGTGCACACAGGAGCAATTTGAATACAGGAGGGAGG 503767
                              v     v   v i     v  i     i     vv ii i i   v 
  scaffold63|si       5435 GATTGATGCAGGTATATGCACTCAAGAGCAGTTTGACAATGGAAAGGATG 5484

  scaffold33|si     503768 AACTTCTTGACA-GAATGACACGATATTATGAGAGAAAATCCCATTCCAT 503816
                            -i  v   iv - i      v i v         i  ivviv vv vi 
  scaffold63|si       5485 A-TTTGTTGGAACGGATGACAAGGTTTTATGAGAGGAAGAGTGAGACAGT 5533

  scaffold33|si     503817 AGA-AGTGAGCAATGAAAGTGGCAGCGCAGCAAAAACCAAAAAGTACAGT 503865
                           v  - v v  -i   vi i   v  iv   ii ii  v  v     i   
  scaffold63|si       5534 TGATATTCAG-GATGTGAATGGAAGTCCAGTGAGGACGAACAAGTATAGT 5582

  scaffold33|si     503866 AAACTCCAATCAG----TATCAATGG--ACTCAAGCCCTCAATAACAGAC 503909
                              i v   v   ---- i  i  i --i   v  i  i  ii i  ii 
  scaffold63|si       5583 AAATTGCAAGCAGGTTGTGTCGATAGTAGCTCCAGTCCCCAGCAGCAAGC 5632

  scaffold33|si     503910 AAAAGCAGAATTTGAGCTGTTTCAGAAATATAACGATGTTGCATATCTAC 503959
                              i vv  i    vv  v  i  iv    i  i   i    v   i   
  scaffold63|si       5633 AAAGGACGAGTTTGCTCTTTTCCAACAATACAATGATATTGCTTATTTAC 5682

  scaffold33|si     503960 CTGAAATGAAACTTATTAAGGTCCTTTGTGCAATTGATGATGATGGAGAT 504009
                                       ivi i     iv  v iv            vv  v   
  scaffold63|si       5683 CTGAAATGAAACCAGTCAAGGTTATTGGCTCAATTGATGATGCAGGTGAT 5732

  scaffold33|si     504010 CCAAGAGAGCCTGTTTACAAGATTGGCCCAGTGATCAAACT--GGGCAAA 504057
                               ii  i i      ii  v    v     --   i vv--      i
  scaffold63|si       5733 CCAAAGGAACTTGTTTATGAGCTTGGACCAGT--TCAGAGAAAGGGCAAG 5780

  scaffold33|si     504058 AATGTTAATAACCACTCCCGCAATCATGTAGATTATGTCGACAACAACGG 504107
                              v  i     v vvvvv v       iv   i  i v  ii v  v  
  scaffold63|si       5781 AATCTTGATAACAAAAAGAGAAATCATGCCGATCATATAGATGAAAAAGG 5830

  scaffold33|si     504108 AGGGTATGATATAGTTCGTTTTCTCACTGACTTTGCTGACCAATTTCC-A 504156
                                       v    i  v i v v   i   v     vi      -i
  scaffold63|si       5831 AGGGTATGATATTGTTCATTATTTGAATGATTTTTCTGACAGATTTCCTG 5880

  scaffold33|si     504157 TCATTTACCTTGTAGACATTGGTCAACTATGTCCATATATATCTACTGAA 504206
                           ii  ivi  v     iv     v  i  i     vi              
  scaffold63|si       5881 CTATCAGCCATGTAGGAATTGGGCAGCTGTGTCCTCATATATCTACTGAA 5930

  scaffold33|si     504207 GTTGACCATGAGTCGTTATTCAGCCAAGCAGGTTTCATGTCTCATCCAGG 504256
                                 ii   i  v  i     ivv   v  v        v      v 
  scaffold63|si       5931 GTTGACTGTGAATCCTTGTTCAGTACAGCTGGGTTCATGTCACATCCACG 5980

  scaffold33|si     504257 AAGAGCTCAAT-CAAACATACGCACATACAAACCACTGGTGATTGGAAAA 504305
                                 -    -    ii v  v  v  ii  vv i i  i vv  i   
  scaffold63|si       5981 AAGAGC-CAATACAAATGTTCGAACTTATGAAAGATTAGTAAAGGGGAAA 6029

  scaffold33|si     504306 CACCGCCTACAGAGGATTTATTGTCATGTGCCATCTGTTTACTGGCTCTA 504355
                             ii  i i           i  i  ii i  v  v      v i     
  scaffold63|si       6030 CATTGCTTGCAGAGGATTTACTGCCACATACCTTCAGTTTACAGACTCTA 6079

  scaffold33|si     504356 TATGGAAAGGCGTAAGAGTGATAAATGGGATGAGAAGGATAATTGTGAGG 504405
                           i   vv   i ii       ivi v     i        v   i    i 
  scaffold63|si       6080 CATGCTAAGACACAAGAGTGGAGACTGGGACGAGAAGGAAAATCGTGAAG 6129

  scaffold33|si     504406 ATGACAGGTTCTTGGAGATTGAAAAGGAGATCTGGAAAGAAATA-ATCCT 504454
                               i v   i  iv  i v   v    i              i-    v
  scaffold63|si       6130 ATGATATGTTTTTACAGGTAGAATAGGAAATCTGGAAAGAAATGTATCCA 6179

  scaffold33|si     504455 CATCATAGCAATGAGCCAGAAAATGAATT-------GATGAAG--GAAAA 504495
                                   i vv  i i    i v    i-------       -- i i 
  scaffold63|si       6180 CATCATAGTATAGAACTAGAAGAGGAATCTGAATCAGATGAAGATGGAGA 6229

  scaffold33|si     504496 AGTGAGAGT 504504
                             ii  v  
  scaffold63|si       6230 AGCAAGTGT 6238

Matrix = 20p43g.matrix
Kimura (with divCpGMod) = 37.44
Transitions / transversions = 1.19 (159/134)
Gap_init rate = 0.02 (15 / 986), avg. gap size = 1.80 (27 / 15)


493 23.24 3.09 4.38 scaffold33|size760673 504710 504871 (255936) scaffold63|size1124630_(dbseq-nr_381)_[616819,628943]#LTR/Gypsy 6488 6647 (5478) m_b982s001i17 112648

  scaffold33|si     504710 CCTATAGGTCAGCCT-TAGGAT-TCTTAGGTTTTTAAGAGTTTTCAGCAA 504757
                                    i-- i -    ii-i i   i     vi vi    iiiv i
  scaffold63|si       6488 CCTATAGGTT--CTTGTAGGGCGCCCTAGATTTTTTGGCATTTTTGAAAG 6535

  scaffold33|si     504758 TCCTAAACCTAAGTTAGGTCAGAGGAGGTCACATAAACCTAACCTAAGGG 504807
                           i          i      v v  ii ivvv v v  v          -  
  scaffold63|si       6536 CCCTAAACCTAGGTTAGGGCTGAAAAATAAAGAAAACCCTAACCTAA-GG 6584

  scaffold33|si     504808 TTAGGACAGCCCTTGTAGGGTCAAA--CCTAACCTA-AGCCCTTAGGGCT 504854
                              v i     i   v   --    --         - i--        v
  scaffold63|si       6585 TTACGGCAGCCTTTGGAGG--CAAAGCCCTAACCTACAA--CTTAGGGCA 6630

  scaffold33|si     504855 GACCTATTTCTAAGTCT 504871
                            v               
  scaffold63|si       6631 GCCCTATTTCTAAGTCT 6647

Matrix = 20p43g.matrix
Kimura (with divCpGMod) = 27.39
Transitions / transversions = 1.40 (21/15)
Gap_init rate = 0.07 (11 / 161), avg. gap size = 1.09 (12 / 11)


2543 19.26 2.12 1.14 scaffold33|size760673 505907 506426 (254381) C rnd-1_family-924#Unknown (0) 626 102 m_b982s001i18 112649

  scaffold33|si     505907 GTTCCCAATGAATTGCTCTTGAATGTTGGACTAAACAGCATCCACAGGGT 505956
                              i    ii                  viv  ivi?    i v    i 
C rnd-1_family-        626 GTTTCCAACAAATTGCTCTTGAATGTTGCGGTAGTTNGCATTCCCAGGAT 577

  scaffold33|si     505957 CTGCTTCACCACCTTCACTCTTGGTGACAAACTGCTTCGCGGCATCCATC 506006
                                      i i                 v     ?  ?   i v v 
C rnd-1_family-        576 CTGCTTCACCATCCTCACTCTTGGTGACAAAATGCTTNGCNGCACCAAGC 527

  scaffold33|si     506007 TTTGGACTCAATATCACT-GTTACAAGGGCATATGCGGACGAGTATTCCT 506055
                             v        - v  v -   i ?     i     iv       i    
C rnd-1_family-        526 TTGGGACTCAA-AGCAGTCGTTGCNAGGGCGTATGCATACGAGTACTCCT 478

  scaffold33|si     506056 TGGATCCTCCAATGCAACACTTATTACTGGGAATGATATTTTCATTCTTT 506105
                            ?     ii  i ? v  i   i  vi          ?vi          
C rnd-1_family-        477 TNGATCCCTCAGTNCCACGCTTGTTCTTGGGAATGATNACTTCATTCTTT 428

  scaffold33|si     506106 GTAAAATCAGACCAC-TAATTGCACTTGAGTCTACAAAGAAATCATTAAG 506154
                            i       ii iv -?i  ? v      i  i           v     
C rnd-1_family-        427 GCAAAATCAAGCTCCGNGATNGGACTTGAATCCACAAAGAAATCCTTAAG 378

  scaffold33|si     506155 TTGATTGGCGGTGTCTTGTGTGTTTGACATACTGTTTTCAGTGTGCACTC 506204
                                  i   i i    ii vv i ?       i i  i          
C rnd-1_family-        377 TTGATTGACGGCGCCTTGCATTGTCGNCATACTGCTCTCGGTGTGCACTC 328

  scaffold33|si     506205 CCATAGCAGATATAACTTACCCTTGGAAATCATCAAAATCAATACATCAA 506254
                            v  ?v            v i    iiiv  i        i  i i  ii
C rnd-1_family-        327 CGATNTCAGATATAACTTCCTCTTGAGGCTCGTCAAAATCGATGCGTCGG 278

  scaffold33|si     506255 GCAGAATCAACAATCCTAGTCTCTATTAACTGAGCTGAGGTTGGTGATAA 506304
                                        i v?       vvii                      
C rnd-1_family-        277 GCAGAATCAACAACCANAGTCTCTCGCGACTGAGCTGAGGTTGGTGATAA 228

  scaffold33|si     506305 TAGCTTGACTAATCTCTCTAAATCCTATATATATATTGCATTGAAAAGCA 506354
                             i  i i v  v     i       v  - ---    v i ?   ??  
C rnd-1_family-        227 TAACTCGGCAAAACTCTCCAAATCCTCTA-A---ATTGGACTNAAANNCA 182

  scaffold33|si     506355 GCTTTGTCACCATTTATGCACAAAGCTTTTAATTAAAAATGGATTGTCTC 506404
                               i     i i i      i   ivvi   i -     i?        
C rnd-1_family-        181 GCTTCGTCACTACTCATGCACGAAGTAACTAACT-AAAATANATTGTCTC 133

  scaffold33|si     506405 C-------AAACAA-GGGGACAA-CCAACTT 506426
                            ------- vi   -        -       
C rnd-1_family-        132 CCTGCCTGATGCAACGGGGACAACCCAACTT 102

Matrix = 20p43g.matrix
Kimura (with divCpGMod) = 20.00
Transitions / transversions = 2.00 (66/33)
Gap_init rate = 0.02 (11 / 519), avg. gap size = 1.55 (17 / 11)


362 19.81 10.64 3.31 scaffold33|size760673 506418 506558 (254249) C rnd-1_family-924#Unknown (471) 155 5 m_b982s001i19 112650

  scaffold33|si     506418 AACCAACTTTAAAAATTAGATTTTCTCC-------AAACAG-GGGGACAG 506459
                              i    ---     - ?   v     ------- vi  i-       i
C rnd-1_family-        155 AACTAACT---AAAAT-ANATTGTCTCCCTGCCTGATGCAACGGGGACAA 110

  scaffold33|si     506460 CCAA----GTTGAAGAAAACAATCTC-CCTATAAAACAGCACTCCTGAT- 506503
                             v ----     v v  v   iv  -  v     iv i   -   i  -
C rnd-1_family-        109 CCCAACTTGTTGACGCAACCAACGTCTCCAATAAAGAAACAC-CCTAATA 61

  scaffold33|si     506504 -TGTGACCAATGAGCAGACTCTTTGTCAGGAACTTTGGGCTAGTAAACTG 506552
                           -i  ?     v v        vvi         i       v    v  v
C rnd-1_family-         60 TCGTNACCAAAGCGCAGACTCAGCGTCAGGAACCTTGGGCTCGTAACCTC 11

  scaffold33|si     506553 TAGGAA 506558
                                 
C rnd-1_family-         10 TAGGAA 5

Matrix = 20p43g.matrix
Kimura (with divCpGMod) = 20.76
Transitions / transversions = 0.69 (11/16)
Gap_init rate = 0.08 (11 / 140), avg. gap size = 1.82 (20 / 11)


561 21.14 1.37 2.78 scaffold33|size760673 506509 506654 (254153) rnd-1_family-1043#Unknown 1 144 (7) m_b982s001i20 112651

  scaffold33|si     506509 CCAATGAGCAGACTCTTTGTCAGGAACTTTGGGCTAGTAAACTGTAGGAA 506558
                               v v        vvi         i       v    v  v      
  rnd-1_family-          1 CCAAAGCGCAGACTCAGCGTCAGGAACCTTGGGCTCGTAACCTCTAGGAA 50

  scaffold33|si     506559 TTAGGAAGTATTGAGCTAATGTGTACTATTTAGATGTACAAGCATAGACC 506608
                           v i v    i    i    i       - v v  v    v         i
  rnd-1_family-         51 GTGGTAAGTGTTGAACTAACGTGTACT-TGTTGAAGTACCAGCATAGACT 99

  scaffold33|si     506609 TTTATATGGAGATGAGTTTAGTTTCAA--CAAATGTGAAAATTATGAT 506654
                            vi   ii      ---  ivv     --v   v  i           
  rnd-1_family-        100 TGCATACAGAGATG---TTGTGTTCAAGTAAAAAGTAAAAATTATGAT 144

Matrix = 20p43g.matrix
Kimura (with divCpGMod) = 23.07
Transitions / transversions = 0.67 (12/18)
Gap_init rate = 0.03 (5 / 145), avg. gap size = 1.20 (6 / 5)


2275 27.18 2.06 0.95 scaffold33|size760673 507516 508243 (252564) C rnd-1_family-438#Unknown (505) 2518 1783 m_b982s001i21 112652

  scaffold33|si     507516 GTCACATCTCACCTAAATCATGGTGTGGCTAAGGGAGGTAACACTTCTTG 507565
                               iv  v     i    v?  ?  v  v              ? vi  
C rnd-1_family-       2518 GTCATCTCACACCTGAATCCNGGNGTCGCAAAGGGAGGTAACACNTACTG 2469

  scaffold33|si     507566 TGAGCACCCACTAAATTTGATCAAGAACTTGATGCAACGACAGAAAATAA 507615
                           i        ?v ? v?i       ii     ?    ?            ?
C rnd-1_family-       2468 CGAGCACCCNGTNACNCTGATCAAAGACTTGNTGCANCGACAGAAAATAN 2419

  scaffold33|si     507616 GAACCGCCAAAACAAATCAATTGTTATTCAGAATGTGTCAGAAAATGAGA 507665
                            ?  i  v                 i  ii i   i       i      
C rnd-1_family-       2418 GNACTGCGAAAACAAATCAATTGTTGTTTGGGATGCGTCAGAAGATGAGA 2369

  scaffold33|si     507666 GTTGAGTTAGGGTGTCTGAAGAACGAGCCTCAAGCACCATTTACCCTAGA 507715
                             i  i? ?  ?i v  ?  i  i         i vv i  v ?i v   
C rnd-1_family-       2368 GTCGAANTNGGNCGACTNAAAAATGAGCCTCAAACCGCGTTGANTCGAGA 2319

  scaffold33|si     507716 CTTCATCAAGGCTGCCTCTCTCTTAGGTCTTCCATCATACAAAAAATACA 507765
                           i  v?    i  v        v    v   i  v  i   i   i     
C rnd-1_family-       2318 TTTGNTCAAAGCAGCCTCTCTGTTAGCTCTCCCTTCGTACGAAAGATACA 2269

  scaffold33|si     507766 AATGTTTTGTAGAATGTGCACTTGGAAATCTTGTCATCAAAAGTGAAATG 507815
                            i  i iv i?   ? ?   ?  i ii    v   v  v v  i  v  v
C rnd-1_family-       2268 AGTGCTCGGCNGAANGNGCANTTAGGGATCTAGTCCTCCATAGCGATATC 2219

  scaffold33|si     507816 GCCCCCATATGTCAACTTCAATGCTACTGAGTCCAATCCATGAGATATCC 507865
                            v   v ii vv    vv vvi    ivvv  i i   ii ?v  i    
C rnd-1_family-       2218 GACCCAACGTCACAACAACCTCGCTATGTCGTTCGATCTGTNCGACATCC 2169

  scaffold33|si     507866 CGATGCTCCGCTTCATGTCTTCCTATCAAAAGATCAGAGATGTACATACA 507915
                           i  i     v i viv  i   ?v?  v     vv    i   ? i i  
C rnd-1_family-       2168 TGACGCTCCTCCTAGGGTTTTCNANTCCAAAGAAGAGAGGTGTNCGTGCA 2119

  scaffold33|si     507916 GAGAGAGACCCAAAGAACTCAATCAGTGTGCTCATGAAATATTACTTCAA 507965
                           i?  v  ivi vii      i             i  i  v  i  ?vii
C rnd-1_family-       2118 ANGATAGGGTCCGGGAACTCGATCAGTGTGCTCACGAGATCTTGCTNAGG 2069

  scaffold33|si     507966 GGTGGGTTTGTTCCTTCACAATTCCTTGATAGTTGTTTTGTTCAAGAGAG 508015
                             i       v   v  ?i v        v  viii  iviv i   ?v 
C rnd-1_family-       2068 GGCGGGTTTGATCCATCNTATTTCCTTGAGAGGCACTTCTCACGAGANCG 2019

  scaffold33|si     508016 TGTAAAGGGTTCATTTTCTGGTTGGAGTGAATCCAATGCAGATAAAG--- 508062
                           i  i i   v  ?  v?         vi  vv v   viv  ?  v ---
C rnd-1_family-       2018 CGTGAGGGGATCNTTANCTGGTTGGACCGATGCGAATCTCGANAACGTTT 1969

  scaffold33|si     508063 TATGAGACATATTGGGCTGTGAGGATGACATCATTGACTATGATAGCAGA 508112
                             i   i         v     i     viiv     vv i  - iv   
C rnd-1_family-       1968 TACGAGGCATATTGGGATGTGAAGATGAGGCGATTGAAGACGA-AAAAGA 1920

  scaffold33|si     508113 -TCAGTATTGATGAATTGGGAGTCCCAAACAGAC-TCGA------TAGAT 508154
                           -   viv iiv v   iii---- v i    v  -  i ------ v  i
C rnd-1_family-       1919 CTCACCTTCACTCAATCAA----CACGAACATACGTCAAACATTGTCGAC 1874

  scaffold33|si     508155 GAGGCATCAAGATCACTTGAA-G-TACCAACAAAATCATCTGGTCATGTG 508202
                           v i     --v i   vv   - - i  i  i   v      vv i?  i
C rnd-1_family-       1873 CAAGCATC--TACCACGGGAACGTTGCCGACGAAAACATCTGTACGNGTA 1826

  scaffold33|si     508203 AAGCCACTTGCCAAAAAACAG--ATCGCTAACATTCTACCAGC 508243
                             i     i  v         --   ivi        iv i  
C rnd-1_family-       1825 AAACCACTCGCGAAAAAACAGGTATCAGCAACATTCTGACGGC 1783

Matrix = 20p43g.matrix
Kimura (with divCpGMod) = 29.86
Transitions / transversions = 1.18 (106/90)
Gap_init rate = 0.02 (14 / 727), avg. gap size = 1.57 (22 / 14)


4530 20.69 5.21 4.73 scaffold33|size760673 508247 509550 (251257) C rnd-1_family-438#Unknown (1709) 1314 5 m_b982s001i22 112652

  scaffold33|si     508247 TTCCCAAGATAGGTGTAGCG---CCTCATCAGAGCCCAATATTTGATGTC 508293
                                  i i        ii---  v  iv i  ivv   v    iv   
C rnd-1_family-       1314 TTCCCAAAACAGGTGTAGTAATACCACACGAAAGTGAAATCTTTGGAGTC 1265

  scaffold33|si     508294 ATGCCCAGTAAGCTTCGATCAAAGAATTTCAT----CATT-CATGCA--- 508335
                           i i  i v   v    ii  i           ----   i- i v  ---
C rnd-1_family-       1264 GTACCTACTAACCTTCAGTCGAAGAATTTCATTCTCCATCACGTCCACGA 1215

  scaffold33|si     508336 -------------TCTGTTGATCTTATAGAGATCAGAGTTTATTGTGATA 508372
                           -------------     ?   v i  v    viv            vv 
C rnd-1_family-       1214 GATAGGAACTAGTTCTGTNGATGTCATCGAGAATCGAGTTTATTGTGTGA 1165

  scaffold33|si     508373 CTTTTTTGTCAGGAAATGGTTCGGAAGATCCTGTTTGGAACAACAAAT-- 508420
                           v   i     v         vi          ?       i  v    --
C rnd-1_family-       1164 GTTTCTTGTCTGGAAATGGTATGGAAGATCCTNTTTGGAATAAAAAATGG 1115

  scaffold33|si     508421 -TCATGGGAAAGGTGTTA-------------CCCACAGGAACAGAACACA 508456
                           - i         i i   ------------- ?    i     i   iv 
C rnd-1_family-       1114 ATTATGGGAAAGATATTAAATCAATTGATTACNCACAAGAACAAAACGAA 1065

  scaffold33|si     508457 GAAATATGTGTACAACAAAACAGCTCTGCAGTCGATGC-CATCAAATGAA 508505
                              i         i  i        i    ----    -   ii -iii 
C rnd-1_family-       1064 GAAGTATGTGTACGACGAAACAGCTTTGCA----ATGCTCATTGA-CAGA 1020

  scaffold33|si     508506 GAACAT----GGAGA----AAAATCTCTGTTGGAGATGGACGATGGAAAA 508547
                           v     ----     ----    ---   v i v  -- v  iiv     
C rnd-1_family-       1019 CAACATTGCAGGAGACAACAAAA---CTGATAGCGA--GTCGGCTGAAAA 975

  scaffold33|si     508548 ----TTTGAATTGGAGACTGGTATGATTT--TGATAGTCAGTCACAATAA 508591
                           ---- v v       i  vi i     v --   v  --  iv ??i   
C rnd-1_family-        974 CGAATGTCAATTGGAAACAAGCATGATGTAGTGAAAG--AGCGANNGTAA 927

  scaffold33|si     508592 AAGTATTATTCATTATCAATTTGCAGACTACAACTTTAACTATTACAT-- 508639
                             i vv     i  v iv ?  v  ----    ---   -  v   ii--
C rnd-1_family-        926 AAATTATATTCGTTTTTCANTTCCA----ACAA---TAA-TAGTACGCTG 885

  scaffold33|si     508640 -ATTTGTGTTTT-TTGTGTTTCAGCATAACAATGTAGCATTTATCTCATC 508687
                           - i vi  v  v- iii   i ii? ii -- i - ii  v  ?i     
C rnd-1_family-        884 CACTGATGATTAATCACGTTCCGANACGA--ACG-AATATGTANTTCATC 838

  scaffold33|si     508688 AC--CTACCAATCAAGCAAACAATA-ACATATGAAATACCAACAAGACAC 508734
                            v--                     -     i   v ?           ?
C rnd-1_family-        837 AAAACTACCAATCAAGCAAACAATACACATACGAACTNCCAACAAGACAN 788

  scaffold33|si     508735 CCACCCCGTCCAACCCCACTACCAATGTTAGGATTCAAACATAACAATAT 508784
                                  vv  v  v           i  v           v        
C rnd-1_family-        787 CCACCCCTACCCACACCACTACCAATATTTGGATTCAAACAAAACAATAT 738

  scaffold33|si     508785 CTTGTTGTTCAAACTTTCATTCCCGTGTCAAGTGTCAAAAATGATCACAA 508834
                                 v i         v     i  ? i -------  i     i   
C rnd-1_family-        737 CTTGTTTTCCAAACTTTCCTTCCCATGNCGA-------AAGTGATCGCAA 695

  scaffold33|si     508835 TGTATGCCCACCGGATAAGCTACCATGCTATAGTGATTGAAACTGTTGAA 508884
                             i  v  ?        v  i     i        i     i        
C rnd-1_family-        694 TGCATTCCNACCGGATACGCCACCATACTATAGTGGTTGAAGCTGTTGAA 645

  scaffold33|si     508885 GCAGCTAGGGAACCGATACATAGCTTCCTCAGGACGGGAGTTTTTGTAGG 508934
                                v i    v              i      v ?  i  vi  v vi
C rnd-1_family-        644 GCAGCAAAGGAAACGATACATAGCTTCTTCAGGAGGNGAATTGCTGAATA 595

  scaffold33|si     508935 CTTTCATGGCCTGCAGTAAACTTGAAATCTCTTTCTTCAAGGGGCCTGTC 508984
                            i   v    v   vvi     viv  v   vvv      ?  i  i  -
C rnd-1_family-        594 CCTTCCTGGCATGCTCCAAACTAACAAGCTCAAACTTCAANGGACCCGT- 546

  scaffold33|si     508985 AAGC--CTGTGTCTATTCAGGCT-GACAAAAACA-GAAAGAGAAAATCCC 509030
                           -   -- v --------      - v  viiv  -     ----------
C rnd-1_family-        545 -AGCAACAG--------CAGGCTCGCCACGGTCATGAAAG---------- 515

  scaffold33|si     509031 GTGTCTATTCAGGTCAACAAAAACAGAAAGAGAAAGTATTTTGAGGTAAA 509080
                           - i          iii    i   i    vv    ivii   ?       
C rnd-1_family-        514 -TATCTATTCAGGCTGACAAGAACGGAAATTGAAAAGGCTTTNAGGTAAA 466

  scaffold33|si     509081 TCATGCCCACAATTGGAGGAAACTTTGCAATACATGTGTCAGCCATGTCG 509130
                               vi ?i i iv         v ?     i  v v   i v       
C rnd-1_family-        465 TCATCTCNGCGACGGGAGGAAACGTNGCAATGCAGGAGTCGGGCATGTCG 416

  scaffold33|si     509131 AATTGGCCACCATCCTTTGGAAGACAATAACACCACATGACAAATTTGTT 509180
                              vvi     vv    ?   i         v     i   i  i     
C rnd-1_family-        415 AATGCACCACCCGCCTTNGGAGGACAATAACTCCACACGACGAACTTGTT 366

  scaffold33|si     509181 CTCTGAAGCTGGAGTTGCCCATGCATAGCAAAACAAATATCTGTCTTCTG 509230
                                ?  v?     i  iiv?                          v 
C rnd-1_family-        365 CTCTGNAGANGGAGTCGCTTTNGCATAGCAAAACAAATATCTGTCTTCAG 316

  scaffold33|si     509231 CACAAATGATTAAGCACCCGTGTGCGTAGCAAGGAAGGACTGCTTCATTG 509280
                            v i?     ? v      ?i    iv v i?  v    i      i v 
C rnd-1_family-        315 CTCGNATGATNACGCACCCNCGTGCAAATCGNGGTAGGATTGCTTCGTGG 266

  scaffold33|si     509281 CAACCCAAAAATCTTAACAAAGTCCTTTTCTGTCTTGTTGGGT-ACTTTG 509329
                           i   ?  i     ?i  ? i -     v       i -   v -     ?
C rnd-1_family-        265 TAACNCAGAAATCNCAANAGA-TCCTTGTCTGTCTCG-TGGCTGACTTTN 218

  scaffold33|si     509330 CCAGATGCCCCACATGTTCTTCTGATTTCAAATGCTCTTCT-CCTGACTT 509378
                                ? v         i v            ?v       -    - ?v
C rnd-1_family-        217 CCAGANGACCCACATGTCCGTCTGATTTCAAANCCTCTTCTGCCTG-CNA 169

  scaffold33|si     509379 AAGACCCAAGATTCTTGTATATGTCTTGGGCCAAGATGTCTCTTTCTGAT 509428
                            v  i i  vi vv     v  i     v  v  ??i   i    v  i 
C rnd-1_family-        168 ACGATCTAATGTGATTGTAGATATCTTGCGCAAANNCGTCCCTTTGTGGT 119

  scaffold33|si     509429 TTGATGAAGAGTTCATTGCAAATCATACCACTTGGATGAAGAAGTATTAG 509478
                              ii     vv          v             i i  ?  ---   
C rnd-1_family-        118 TTGGCGAAGACGTCATTGCAAAGCATACCACTTGGACGGAGNAG---TAG 72

  scaffold33|si     509479 CGTATTAGCTTTAGAGCTTTGGCTTCCTCATCCAATGTAAAGTTTCCAAG 509528
                           -----       i v           v  v           v i   i  
C rnd-1_family-         71 -----TAGCTTTGGTGCTTTGGCTTCATCCTCCAATGTAAACTCTCCGAG 27

  scaffold33|si     509529 AATAATGGTAACATTACAGTCA 509550
                              i     i     i  i   
C rnd-1_family-         26 AATGATGGTGACATTGCAATCA 5

Matrix = 20p43g.matrix
Kimura (with divCpGMod) = 21.57
Transitions / transversions = 1.20 (140/117)
Gap_init rate = 0.07 (85 / 1303), avg. gap size = 1.53 (130 / 85)


373 20.90 0.00 0.00 scaffold33|size760673 509494 509560 (251247) rnd-1_family-374#Unknown 3 69 (1468) m_b982s001i23 112653

  scaffold33|si     509494 GCTTTGGCTTCCTCATCCAATGTAAAGTTTCCAAGAATAATGGTAACATT 509543
                                      v  v           v i   i     i     i  i  
  rnd-1_family-          3 GCTTTGGCTTCATCCTCCAATGTAAACTCTCCGAGAATGATGGTGACGTT 52

  scaffold33|si     509544 ACAGTCATTGCTGCAAA 509560
                           i  i   vii   v   
  rnd-1_family-         53 GCAATCAGCACTGAAAA 69

Matrix = 20p43g.matrix
Kimura (with divCpGMod) = 21.13
Transitions / transversions = 1.80 (9/5)
Gap_init rate = 0.00 (0 / 66), avg. gap size = 0.0 (0 / 0)


1080 23.83 1.06 1.79 scaffold33|size760673 509652 509933 (250874) rnd-1_family-374#Unknown 954 1233 (304) m_b982s001i24 112653

  scaffold33|si     509652 GGATTTCTTGTGGGCAGTCTTGT--CAATTAATTCAAGAAGACCGCTGAT 509699
                            i         v -----    i-- i i   i vvivv     vv   i
  rnd-1_family-        954 GAATTTCTTGTTG-----CTTGCTGCGACTAACTGCGTTAGACCCATGAC 998

  scaffold33|si     509700 ACAAAAAGTGCAAACCTTGTTTTTGCAATTGTTGCATTGGACATATACAA 509749
                                  v           vvvi i     v vi  ? ??     vi i 
  rnd-1_family-        999 ACAAAAACTGCAAACCTTGGAGCTACAATTCTGACANTNNACATAGGCGA 1048

  scaffold33|si     509750 TACTGCAAGTCCTTGATGGTGCCACTGCAAGCACAGTCCAAGCACATGGC 509799
                           iiii? vv        i  v i?v       i  ?  ? iv   v   ? 
  rnd-1_family-       1049 CGTCNCCTGTCCTTGACGGGGTNCCTGCAAGTACNGTNCGCGCAGATGNC 1098

  scaffold33|si     509800 TGCCGGACAATCTCAGGTGAACAACAAAAACATTCAGCTGACCACATTTT 509849
                              i i  vi v     v  i       vi  vi v?          v  
  rnd-1_family-       1099 TGCTGAACCGTGTCAGGGGAGCAACAAATGCAACCCNCTGACCACATGTT 1148

  scaffold33|si     509850 GTCAGAAGACTAACTGCAGCAACCACCCTAGAACAGCATCCGATCTGAGT 509899
                             ??iiv      v   i                ?  ii i         
  rnd-1_family-       1149 GTNNAGCGACTAAATGCGGCAACCACCCTAGAACNGCGCCTGATCTGAGT 1198

  scaffold33|si     509900 CTATGTATGCAAAGGGTGTTCTGAGGG-GGTTCCT 509933
                              i  v         i    v     -    v  
  rnd-1_family-       1199 CTACGTCTGCAAAGGGCGTTCAGAGGGTGGTTGCT 1233

Matrix = 20p43g.matrix
Kimura (with divCpGMod) = 24.88
Transitions / transversions = 1.06 (34/32)
Gap_init rate = 0.02 (7 / 281), avg. gap size = 1.14 (8 / 7)


781 24.44 0.45 0.90 scaffold33|size760673 510150 510372 (250435) C rnd-5_family-6586#Unknown (4) 292 71 m_b982s001i25 112654

  scaffold33|si     510150 ATTATTAATGAATGGTAATATAATCAAGAAAAATGTCAGAGTGGACTAGG 510199
                                v v ?    v  v i    i - vii         -       vv
C rnd-5_family-        292 ATTATAATTNAATGTTATTGTAATTA-GTGGAATGTCAGA-TGGACTATT 245

  scaffold33|si     510200 GTTAGCACCCAGGGGAGTACTACTTTCCAAGAGGTAGCAGCAATTGCAAG 510249
                                v  ?iv         v v   i           v vv  ii    
C rnd-5_family-        244 GTTAGGACNTTGGGGAGTACAAATTTTCAAGAGGTAGCCGGTATCACAAG 195

  scaffold33|si     510250 TGATGAAGTGGTCACTGCCAGCGTAAGTGTTGGAACGGGTTGAGAGAACA 510299
                               i  viv  vi  v  v  i   vv  v i   v          iv 
C rnd-5_family-        194 TGATAAATCCGTGGCTTCCTGCATAATAGTGGAAACTGGTTGAGAGAGAA 145

  scaffold33|si     510300 AAGACAGATGAAAGGATCACAA-CAATTGAAAGCAATGTTACCACCTTTG 510348
                             viv      ?          -v  vii    v  i     i      i
C rnd-5_family-        144 AACGAAGATGANAGGATCACAAGGAAGCAAAAGAAACGTTACTACCTTTA 95

  scaffold33|si     510349 CAGATCACAGTCAAAAATACAACT 510372
                           v     i    ii  i        
C rnd-5_family-         94 AAGATCGCAGTTGAAGATACAACT 71

Matrix = 20p43g.matrix
Kimura (with divCpGMod) = 28.30
Transitions / transversions = 0.80 (24/30)
Gap_init rate = 0.01 (3 / 222), avg. gap size = 1.00 (3 / 3)


316 21.29 15.45 0.71 scaffold33|size760673 510449 510571 (250236) C rnd-1_family-748#Unknown (32) 226 86 m_b982s001i26 112655

  scaffold33|si     510449 ACGGTTGTTTGTGATGAAA-CG-TCGCAAGTGAC--AACGATCATTTGCA 510494
                              i i    -i       -  -v   vv ?  i--     v i      
C rnd-1_family-        226 ACGATCGTTT-CGATGAAAACGAGCGCTTGNGATGAAACGAGCGTTTGCA 178

  scaffold33|si     510495 ATGC----AACTATTGCAACA-------GCGATGAAGCAATCG--CA--A 510529
                            i  ----i vv    v   i-------          i  i --  -- 
C rnd-1_family-        177 ACGCTNGAGAAGATTGAAACGATCGCTTGCGATGAAGCGATTGTTCAGTA 128

  scaffold33|si     510530 TGATCATTTGTGATGAAACAATTGTTTGGGATGAAAGTATCA 510571
                           i    i    i v      i iv     v       v  ?  
C rnd-1_family-        127 CGATCGTTTGCGTTGAAACGACGGTTTGCGATGAAACTANCA 86

Matrix = 20p43g.matrix
Kimura (with divCpGMod) = 14.78
Transitions / transversions = 1.36 (15/11)
Gap_init rate = 0.07 (8 / 122), avg. gap size = 2.50 (20 / 8)


303 24.57 2.16 9.23 scaffold33|size760673 510584 510722 (250085) rnd-5_family-302#Unknown 819 948 (375) m_b982s001i27 112656

  scaffold33|si     510584 AGATCATCAAATGGTCATAGATGTGCGATCAATCATACGGCTGTGATTCA 510633
                               -     vi i  iv   -   i   ii  -i  v v ---    vi
  rnd-5_family-        819 AGAT-ATCAATCGATCGAAGA-GTGTGATTGAT-GTAAGTC---GATTGG 862

  scaffold33|si     510634 TCG--TAGGGTGTGGATCAATCGTAGGGGTGAGATCAATTAGAG-TGTGA 510680
                             i-- i     -     i    ---- v  -    i  i  i -  i  
  rnd-5_family-        863 TCAAATGGGGTG-GGATCGATCG----GCTG-GATCGATCAGGGGTGCGA 906

  scaffold33|si     510681 TTGATCGGAGATGTGCAATCAATCAGAGGGTTGTGATCGATC 510722
                                  v  iv    i   i   ii   ? v i   i    
  rnd-5_family-        907 TTGATCGTAGGGGTGCGATCGATCGAAGGNTAGCGATTGATC 948

Matrix = 20p43g.matrix
Kimura (with divCpGMod) = 21.12
Transitions / transversions = 2.44 (22/9)
Gap_init rate = 0.10 (14 / 138), avg. gap size = 1.07 (15 / 14)

409 21.77 4.65 3.85 scaffold33|size760673 510601 510729 (250078) rnd-5_family-302#Unknown 689 818 (505) m_b982s001i28 112656

  scaffold33|si     510601 TAGATGTGCGATCAATCATACGGCTGTGATTCATCGTAGGGTGTG-GATC 510649
                              iv        i   i  v  v i    iv    ? ?  -   -    
  rnd-5_family-        689 TAGGGGTGCGATCGATCGTAAGGGTATGATCGATCGNANGG-GTGCGATC 737

  scaffold33|si     510650 AATCGTAGGGGTGAGA----TCAATTAGAGTGTGATTGATCGGAGATGTG 510695
                           i      i        ----    v i ii  v   i   i  ----v  
  rnd-5_family-        738 GATCGTAAGGGTGAGATTGGTCAAATGGGATGGGATCGATTGG----CTG 783

  scaffold33|si     510696 CAATCAATCAGAGGGTTGTGATCGATCA-AAGGTG 510729
                            v ? i  ?iv    v  i        i- i    
  rnd-5_family-        784 CCANCGATNGCAGGGGTGCGATCGATCGTAGGGTG 818

Matrix = 20p43g.matrix
Kimura (with divCpGMod) = 18.72
Transitions / transversions = 1.70 (17/10)
Gap_init rate = 0.06 (8 / 128), avg. gap size = 1.38 (11 / 8)

318 25.68 9.86 1.30 scaffold33|size760673 510623 510764 (250043) rnd-5_family-302#Unknown 656 809 (514) m_b982s001i29 112656

  scaffold33|si     510623 GCTGTGATTC--ATCGTAGGGTGTG-GATCAATCGTAGGGGTGAGATCAA 510669
                               - i   --  iv     -   -    i  i         v    i 
  rnd-5_family-        656 GCTG-GGTTCCAATTTTAGGG-GTGCGATCGATTGTAGGGGTGCGATCGA 703

  scaffold33|si     510670 TT---AGAGTGTGATTGATCGGAGATGTGCAATCAATCAGAGGGTTGTGA 510716
                            i---  i  i    i     ? ?iv    i   i   iv i  v  v  
  rnd-5_family-        704 TCGTAAGGGTATGATCGATCGNANGGGTGCGATCGATCGTAAGGGTGAGA 753

  scaffold33|si     510717 TCGATCAAA-GGTGTG-------TTAGGTGTTAGTGATGATACAGGTGTG 510758
                            i i     -  vi  -------  i v  ii ?i   ?ii vi    i 
  rnd-5_family-        754 TTGGTCAAATGGGATGGGATCGATTGGCTGCCANCGATNGCAGGGGTGCG 803

  scaffold33|si     510759 AACAAT 510764
                            v i  
  rnd-5_family-        804 ATCGAT 809

Matrix = 20p43g.matrix
Kimura (with divCpGMod) = 23.52
Transitions / transversions = 2.60 (26/10)
Gap_init rate = 0.05 (7 / 141), avg. gap size = 2.29 (16 / 7)


446 22.39 6.56 4.84 scaffold33|size760673 510962 511083 (249724) C rnd-1_family-767#Unknown (273) 124 1 m_b982s001i30 112657

  scaffold33|si     510962 ACACAAAAATTCA-----CCTGCACTTTTTCT--CAGCGGATAAATTTTG 511004
                              ?    v    -----    iiv i  v  --  v   v  ------ 
C rnd-1_family-        124 ACANAAAACTTCAGCTTCCCTGTGGTCTTGCTGTCACCGGTTA------G 81

  scaffold33|si     511005 TTCTTGGACTCCCAATTGTAGTAAAAAA-AGTAGTGTGGACAATTTCGCA 511053
                              iv             ii i    i -   v?i i   v   i    i
C rnd-1_family-         80 TTCCAGGACTCCCAATTGCGGCAAAAGACAGTCNCGCGGAAAATCTCGCG 31

  scaffold33|si     511054 AAATTCAGCCCTGTGGAATCAGACTATCTG 511083
                           iii        i i          i     
C rnd-1_family-         30 GGGTTCAGCCCCGCGGAATCAGACCATCTG 1

Matrix = 20p43g.matrix
Kimura (with divCpGMod) = 20.87
Transitions / transversions = 2.25 (18/8)
Gap_init rate = 0.07 (9 / 121), avg. gap size = 1.56 (14 / 9)


58106 0.51 0.32 0.14 scaffold33|size760673 516172 522507 (238300) scaffold75|size1059443_(dbseq-nr_397)_[750948,757294]#LTR/Gypsy 1 6347 (0) m_b982s001i31 112658

  scaffold33|si     516172 TGACATAGGCCAAGAACCTACCTCAATTAGTACCCTCATTGGTACCCTTA 516221
                                                                             
  scaffold75|si          1 TGACATAGGCCAAGAACCTACCTCAATTAGTACCCTCATTGGTACCCTTA 50

  scaffold33|si     516222 TTAGTACCAATATGGACTAATTCGAAAATACCCAGATAGGGATTAGTTTT 516271
                                                                             
  scaffold75|si         51 TTAGTACCAATATGGACTAATTCGAAAATACCCAGATAGGGATTAGTTTT 100

  scaffold33|si     516272 GAACAAAGGAACAAAGATCCACATCTTTGGATCTTCAGAGCAGCACTGCC 516321
                                                i                            
  scaffold75|si        101 GAACAAAGGAACAAAGATCCATATCTTTGGATCTTCAGAGCAGCACTGCC 150

  scaffold33|si     516322 CAAAGATCCATATCTTTGGATGGCACTGCCCCCTGTCAGAACACCCTCAA 516371
                                                                             
  scaffold75|si        151 CAAAGATCCATATCTTTGGATGGCACTGCCCCCTGTCAGAACACCCTCAA 200

  scaffold33|si     516372 AGAGAAGGGTAGAAACATACCAGATTGGTGTAGAAACCTACACAAAATCA 516421
                                                                             
  scaffold75|si        201 AGAGAAGGGTAGAAACATACCAGATTGGTGTAGAAACCTACACAAAATCA 250

  scaffold33|si     516422 CATTGTTTCGTTTTAGGATGAAAGGGATTGCATTGCCCTTCCATCCACAT 516471
                                                                             
  scaffold75|si        251 CATTGTTTCGTTTTAGGATGAAAGGGATTGCATTGCCCTTCCATCCACAT 300

  scaffold33|si     516472 TTGTTAATTGTAATTCATAAACAATAAGCTCACAATTTACTTTCATCAAC 516521
                                                                          v  
  scaffold75|si        301 TTGTTAATTGTAATTCATAAACAATAAGCTCACAATTTACTTTCATCCAC 350

  scaffold33|si     516522 AAATCTATATCACCTTTATCTACATAATAGGTATTTAGTATTTTT-ATCT 516570
                                          v                             -    
  scaffold75|si        351 AAATCTATATCACCTGTATCTACATAATAGGTATTTAGTATTTTTTATCT 400

  scaffold33|si     516571 CCAAACGGCTTAGGTCACTATCTATAGATAGCCGCTTCCGCGACCTTCTC 516620
                                                             i               
  scaffold75|si        401 CCAAACGGCTTAGGTCACTATCTATAGATAGCCGTTTCCGCGACCTTCTC 450

  scaffold33|si     516621 GCGTGAAAGCCACCGAAAAGTTTTTT-CCCTCCACTCCGCCACTGCGTGT 516669
                                                     -            i    -    i
  scaffold75|si        451 GCGTGAAAGCCACCGAAAAGTTTTTTTCCCTCCACTCCGTCACT-CGTGC 499

  scaffold33|si     516670 TCCGTTGCGCAAGCAGACCCGTCGTCAGCTACGCCATACGAGAGTGTGCA 516719
                                                            i        --      
  scaffold75|si        500 TCCGTTGCGCAAGCAGACCCGTCGTCAGCTACGTCATACGAG--TGTGCA 547

  scaffold33|si     516720 AAACGCAACTACGCCGCGTCAGCCACGAGAACTAGCGCACGTCAGCGGTA 516769
                                                                             
  scaffold75|si        548 AAACGCAACTACGCCGCGTCAGCCACGAGAACTAGCGCACGTCAGCGGTA 597

  scaffold33|si     516770 CCCCTAGGAGCTTTTTTAAGGCCCTATTCATCAGTACACGCCTAGGTGAC 516819
                                                                             
  scaffold75|si        598 CCCCTAGGAGCTTTTTTAAGGCCCTATTCATCAGTACACGCCTAGGTGAC 647

  scaffold33|si     516820 GACTTAAGAGAATGAGCACCTCAAAGGCAGTCCCTGATGGACTTAAAAGC 516869
                                                                             
  scaffold75|si        648 GACTTAAGAGAATGAGCACCTCAAAGGCAGTCCCTGATGGACTTAAAAGC 697

  scaffold33|si     516870 CAAGAGTGTGAGAGGAACCCGGACGGAATAAGCCGCCCGCTCCATACATA 516919
                                              v                   i          
  scaffold75|si        698 CAAGAGTGTGAGAGGAACCGGGACGGAATAAGCCGCCCGTTCCATACATA 747

  scaffold33|si     516920 CCCGAAAGGGATGTAGTTCAAGATGCTTTGGCAGTAGATACTACAGCCAG 516969
                                                                             
  scaffold75|si        748 CCCGAAAGGGATGTAGTTCAAGATGCTTTGGCAGTAGATACTACAGCCAG 797

  scaffold33|si     516970 CACGATGAAGCTCACCCTACCTGGTAAGGTAGAGCTGAGGGTATCCGTAT 517019
                                                                             
  scaffold75|si        798 CACGATGAAGCTCACCCTACCTGGTAAGGTAGAGCTGAGGGTATCCGTAT 847

  scaffold33|si     517020 GGTCAAACGGTACCCCTGAGCAATTCCTGATGCATGTCCAAGCAGCCCTG 517069
                                                                             
  scaffold75|si        848 GGTCAAACGGTACCCCTGAGCAATTCCTGATGCATGTCCAAGCAGCCCTG 897

  scaffold33|si     517070 GATGCCGTGAGGCAGAAGGGCCTTGATACGGCATATGATAAGGTCTGCAA 517119
                                                                             
  scaffold75|si        898 GATGCCGTGAGGCAGAAGGGCCTTGATACGGCATATGATAAGGTCTGCAA 947

  scaffold33|si     517120 GGACCAGAAGGATTGCATCAAGAAGGCAACCAAGGCCGAAGAAGCTTTTA 517169
                                                                             
  scaffold75|si        948 GGACCAGAAGGATTGCATCAAGAAGGCAACCAAGGCCGAAGAAGCTTTTA 997

  scaffold33|si     517170 AAAGTTACTCG--ATCGGATGCGAATCCTCCCGAAGAGAAGGCTTATGAA 517217
                                      --                  - i   i            
  scaffold75|si        998 AAAGTTACTCGGGATCGGATGCGAATCCTCC-GGAGAAAAGGCTTATGAA 1046

  scaffold33|si     517218 AAGGCCCTAGAAGCCGCAAAGAAAGCTGACGAGGCTGTTATGTCCGTCAT 517267
                                                                             
  scaffold75|si       1047 AAGGCCCTAGAAGCCGCAAAGAAAGCTGACGAGGCTGTTATGTCCGTCAT 1096

  scaffold33|si     517268 CAATCAAGTGTTCAGCCTCTACTCCAACCTACTCACGGAGGAAGCAAGGC 517317
                                                            v                
  scaffold75|si       1097 CAATCAAGTGTTCAGCCTCTACTCCAACCTACTGACGGAGGAAGCAAGGC 1146

  scaffold33|si     517318 GCCC-TGGAAGAAGATCGTGAGTGAACAAATTGACTGTTCTCCATGGACG 517366
                               -           i                         v       
  scaffold75|si       1147 GCCCCTGGAAGAAGATTGTGAGTGAACAAATTGACTGTTCTCGATGGACG 1196

  scaffold33|si     517367 GATATCTACGGG-AAGAACATCCCGAGAAGCGTGAGCAGTCTTGGGGGTC 517415
                                       -                                     
  scaffold75|si       1197 GATATCTACGGGGAAGAACATCCCGAGAAGCGTGAGCAGTCTTGGGGGTC 1246

  scaffold33|si     517416 ATTCATGGAATGCGCCAGCTTCCATTTGTTGACCGTGTTCCGTAATGACG 517465
                                         i                         -         
  scaffold75|si       1247 ATTCATGGAATGCGTCAGCTTCCATTTGTTGACCGTGTTC-GTAATGACG 1295

  scaffold33|si     517466 CTGCTGAGACCCAGCGCTTCTACATAAGTAACGGGTTGAAGAAGCCCAAC 517515
                                                                             
  scaffold75|si       1296 CTGCTGAGACCCAGCGCTTCTACATAAGTAACGGGTTGAAGAAGCCCAAC 1345

  scaffold33|si     517516 AGGGTTCCGATTCGCCAATTCATCAGCCGCATCCAGCAGCTGAATGGCTA 517565
                                                                             
  scaffold75|si       1346 AGGGTTCCGATTCGCCAATTCATCAGCCGCATCCAGCAGCTGAATGGCTA 1395

  scaffold33|si     517566 CTTGGACTTATTGCCCTGTCTTTACTACTCCAACCGTGCCACCAAGCTCA 517615
                                                                             
  scaffold75|si       1396 CTTGGACTTATTGCCCTGTCTTTACTACTCCAACCGTGCCACCAAGCTCA 1445

  scaffold33|si     517616 CCACTGCGGTGAAGCCGCTCGATGACCCG-ACCTAGCTAGTCACATATTA 517664
                                            i           -                    
  scaffold75|si       1446 CCACTGCGGTGAAGCCGTTCGATGACCCGGACCTAGCTAGTCACATATTA 1495

  scaffold33|si     517665 CGCATGGTCCCAAGGAATTGGCAAGACCAATACGAACTCAGTGGGGCATC 517714
                                                                             
  scaffold75|si       1496 CGCATGGTCCCAAGGAATTGGCAAGACCAATACGAACTCAGTGGGGCATC 1545

  scaffold33|si     517715 GGTACCCCAGAGCGTTCGGAAGCTTCTAGAAGCACTCGAACGCATCGAGA 517764
                                                                        i    
  scaffold75|si       1546 GGTACCCCAGAGCGTTCGGAAGCTTCTAGAAGCACTCGAACGCATTGAGA 1595

  scaffold33|si     517765 AGGCTTATCCAACCGACAAGGATCGTGATGGGCCTAAAAGCTCTGCGAAG 517814
                                                                             
  scaffold75|si       1596 AGGCTTATCCAACCGACAAGGATCGTGATGGGCCTAAAAGCTCTGCGAAG 1645

  scaffold33|si     517815 TCTGGCGACTCCTCCAAGCAGAAGATGGTTACGTTTAAGGATCGTATCCC 517864
                                                                             
  scaffold75|si       1646 TCTGGCGACTCCTCCAAGCAGAAGATGGTTACGTTTAAGGATCGTATCCC 1695

  scaffold33|si     517865 GCGTAAGCGACCACAAATGCGAAGCACTGTATATTGTGCAAGAAACATGG 517914
                           -                   i                       i     
  scaffold75|si       1696 -CGTAAGCGACCACAAATGCAAAGCACTGTATATTGTGCAAGAAGCATGG 1744

  scaffold33|si     517915 GGGCGCGCACACGACCCATAATACGCAAGACTGCCGCAAGTATGCGAAGG 517964
                             -                                               
  scaffold75|si       1745 GG-CGCGCACACGACCCATAATACGCAAGACTGCCGCAAGTATGCGAAGG 1793

  scaffold33|si     517965 ATGGTTCCTTCAAAAAGGAATTCACAGGAAGAAAGCCCCGTGGGCCTTCG 518014
                                                                             
  scaffold75|si       1794 ATGGTTCCTTCAAAAAGGAATTCACAGGAAGAAAGCCCCGTGGGCCTTCG 1843

  scaffold33|si     518015 CATTCTAGTGAGGCTTCTCCTCGCACCAATAGTGCCTATGCGCAGTTGTC 518064
                                                                             
  scaffold75|si       1844 CATTCTAGTGAGGCTTCTCCTCGCACCAATAGTGCCTATGCGCAGTTGTC 1893

  scaffold33|si     518065 TGCGAAGATCGAGAAACTTGAGAAATCTAACAAGAAACTCAAGCGCTCGC 518114
                                                                        i    
  scaffold75|si       1894 TGCGAAGATCGAGAAACTTGAGAAATCTAACAAGAAACTCAAGCGTTCGC 1943

  scaffold33|si     518115 AGAAGAA-CGCAAGCGCCGCCACGAAAGTGACAGCGATGAC--CGACT-C 518160
                                  -           i                     --     - 
  scaffold75|si       1944 AGAAGAAACGCAAGCGCCGTCACGAAAGTGACAGCGATGACTCCGACTTC 1993

  scaffold33|si     518161 GCCCTGAATGGATGGGTGCGGTAGTACCGGGGAATTAACTAAATGTTGTA 518210
                            i                                                
  scaffold75|si       1994 GTCCTGAATGGATGGGTGCGGTAGTACCGGGGAATTAACTAAATGTTGTA 2043

  scaffold33|si     518211 AGAAACTAAGAAGTAATAAACAACCAAGTGATACTTACCCCAGTCCGAGT 518260
                                                                             
  scaffold75|si       2044 AGAAACTAAGAAGTAATAAACAACCAAGTGATACTTACCCCAGTCCGAGT 2093

  scaffold33|si     518261 AAAACTACCGTAGACTCAAATTCAAATATTAATTCGAATAAAGAGTTTAT 518310
                                                                             
  scaffold75|si       2094 AAAACTACCGTAGACTCAAATTCAAATATTAATTCGAATAAAGAGTTTAT 2143

  scaffold33|si     518311 AAAAGATTTAAAAATCTTAATAAGATACCGAAACATTCAATTTTAAATAA 518360
                                                                             
  scaffold75|si       2144 AAAAGATTTAAAAATCTTAATAAGATACCGAAACATTCAATTTTAAATAA 2193

  scaffold33|si     518361 TCGAATTGTTTATAATACTACGACGAATCAAGATCAAAAAAATCTTGCAG 518410
                                                                          i  
  scaffold75|si       2194 TCGAATTGTTTATAATACTACGACGAATCAAGATCAAAAAAATCTTGTAG 2243

  scaffold33|si     518411 CAAAAGTCGAAACCAACACACAGAGTGAGATAACTGCCGAATTGTCGGAC 518460
                                                                             
  scaffold75|si       2244 CAAAAGTCGAAACCAACACACAGAGTGAGATAACTGCCGAATTGTCGGAC 2293

  scaffold33|si     518461 CCCGAACTGTCGGGTGCCCTTCTCAATAGTGTGAACACTTCTTTCAAAAG 518510
                                                                             
  scaffold75|si       2294 CCCGAACTGTCGGGTGCCCTTCTCAATAGTGTGAACACTTCTTTCAAAAG 2343

  scaffold33|si     518511 TCAAACAGGAGGAAGAGTCACAGCTGTAGTTGCCAAAGCATGGCACACCT 518560
                                                                             
  scaffold75|si       2344 TCAAACAGGAGGAAGAGTCACAGCTGTAGTTGCCAAAGCATGGCACACCT 2393

  scaffold33|si     518561 TAGCAACTGAAAATCAACTTCCACAGAGACACGAACACTCGAGGAAGAGT 518610
                                                                             
  scaffold75|si       2394 TAGCAACTGAAAATCAACTTCCACAGAGACACGAACACTCGAGGAAGAGT 2443

  scaffold33|si     518611 TGCACTAGTAACAAAGTCCTTAAAGTTCTACTTGACAGTGGATCTGATGG 518660
                                                                             
  scaffold75|si       2444 TGCACTAGTAACAAAGTCCTTAAAGTTCTACTTGACAGTGGATCTGATGG 2493

  scaffold33|si     518661 TGACTTGATGTTCCATGAAAAGGGAGCATCCATGCATTTCCCCTACTTGG 518710
                                                                             
  scaffold75|si       2494 TGACTTGATGTTCCATGAAAAGGGAGCATCCATGCATTTCCCCTACTTGG 2543

  scaffold33|si     518711 CTAGGCAGGTGCCAAATTCTTGGCACACGTCGAATGGGGACTTCCTAACC 518760
                                                                             
  scaffold75|si       2544 CTAGGCAGGTGCCAAATTCTTGGCACACGTCGAATGGGGACTTCCTAACC 2593

  scaffold33|si     518761 AAAGGAAGGAGTGAAGTTAATCTTCGATTTTT-GATTATTCCAACAGCAA 518809
                                                           -                 
  scaffold75|si       2594 AAAGGAAGGAGTGAAGTTAATCTTCGATTTTTTGATTATTCCAACAGCAA 2643

  scaffold33|si     518810 GGAGTATCTGGTGAAACCAGACGCTGTGGAATATGATAAGAAGAAGATGG 518859
                                                  i                          
  scaffold75|si       2644 GGAGTATCTGGTGAAACCAGACGTTGTGGAATATGATAAGAAGAAGATGG 2693

  scaffold33|si     518860 CCAAGCCAATGTATGACCTCATTCTTGGTTGTAATACCATGAAAGAGTTA 518909
                                                                             
  scaffold75|si       2694 CCAAGCCAATGTATGACCTCATTCTTGGTTGTAATACCATGAAAGAGTTA 2743

  scaffold33|si     518910 GGAATTGTTCTAGATTTTCGAACAAAAGAAATAACAATTGATGACGCCAT 518959
                                                                             
  scaffold75|si       2744 GGAATTGTTCTAGATTTTCGAACAAAAGAAATAACAATTGATGACGCCAT 2793

  scaffold33|si     518960 TTTGCCGATGAGGGACATCAATAGTCTGACTAAGTCAACAATGGACAAAG 519009
                                                                             
  scaffold75|si       2794 TTTGCCGATGAGGGACATCAATAGTCTGACTAAGTCAACAATGGACAAAG 2843

  scaffold33|si     519010 CCTGGGCTGTTAACAACAGCATGGCTCATGAACCCAGCAGTACGCAAGAT 519059
                                                                             
  scaffold75|si       2844 CCTGGGCTGTTAACAACAGCATGGCTCATGAACCCAGCAGTACGCAAGAT 2893

  scaffold33|si     519060 GCGACTCAGCGAGTGGTACATATCCTAGACGCTAAATATGAAAAAGCAGA 519109
                                                                             
  scaffold75|si       2894 GCGACTCAGCGAGTGGTACATATCCTAGACGCTAAATATGAAAAAGCAGA 2943

  scaffold33|si     519110 CCTCCAATCAGTTGTTAGCACCAACTGTACTCACCTTAGTCTCCAAGACC 519159
                                                                             
  scaffold75|si       2944 CCTCCAATCAGTTGTTAGCACCAACTGTACTCACCTTAGTCTCCAAGACC 2993

  scaffold33|si     519160 AAAACAAGTTACTAGAGTTACTCACAGAATTTGAGGAACTTTTTGATGGA 519209
                                                                             
  scaffold75|si       2994 AAAACAAGTTACTAGAGTTACTCACAGAATTTGAGGAACTTTTTGATGGA 3043

  scaffold33|si     519210 ACACTAGGTGATTGGAACACAGACCCCGTCTCCCTACAATTAAAGGAAGG 519259
                                                                             
  scaffold75|si       3044 ACACTAGGTGATTGGAACACAGACCCCGTCTCCCTACAATTAAAGGAAGG 3093

  scaffold33|si     519260 CGTGAAGCCATATCATGGCCGACCATTCCCAGTGCCAAAAGTACACAAGG 519309
                                                                             
  scaffold75|si       3094 CGTGAAGCCATATCATGGCCGACCATTCCCAGTGCCAAAAGTACACAAGG 3143

  scaffold33|si     519310 AGACCATAATCAAAGAATTGAACAGGCTCTGTGAACTGGGGGTATTAGAG 519359
                                                                             
  scaffold75|si       3144 AGACCATAATCAAAGAATTGAACAGGCTCTGTGAACTGGGGGTATTAGAG 3193

  scaffold33|si     519360 TTTCAGCCCGCATCAGAATGGGCGTCACCCACATTCATAATACCAAA-AA 519408
                                                                       i  -  
  scaffold75|si       3194 TTTCAGCCCGCATCAGAATGGGCGTCACCCACATTCATAATACCGAAGAA 3243

  scaffold33|si     519409 AGATAACACCGTACGCTTTATCTCAGATTTTAGGGAGGTAAATAAACGAC 519458
                                          i                                  
  scaffold75|si       3244 AGATAACACCGTACGTTTTATCTCAGATTTTAGGGAGGTAAATAAACGAC 3293

  scaffold33|si     519459 TAGTTAGGAAGCCGTTTCCATTACCTAAAATCAGTACAGTGTTGCAAGAG 519508
                                                                             
  scaffold75|si       3294 TAGTTAGGAAGCCGTTTCCATTACCTAAAATCAGTACAGTGTTGCAAGAG 3343

  scaffold33|si     519509 TTAGAAGGTTTCACTTTTGCTACAGCCCTTGATTTAAACATGGGTTACTA 519558
                                                                             
  scaffold75|si       3344 TTAGAAGGTTTCACTTTTGCTACAGCCCTTGATTTAAACATGGGTTACTA 3393

  scaffold33|si     519559 CACCATAAGATTGGATCCTGATGCATCCAAAATCTGCACCATCATCTTCC 519608
                                                                             
  scaffold75|si       3394 CACCATAAGATTGGATCCTGATGCATCCAAAATCTGCACCATCATCTTCC 3443

  scaffold33|si     519609 CATGGGGAAGTATTCTTATCTTAGATTACCGATGGGTATTGCAGGTTCTC 519658
                                                                             
  scaffold75|si       3444 CATGGGGAAGTATTCTTATCTTAGATTACCGATGGGTATTGCAGGTTCTC 3493

  scaffold33|si     519659 CAGACATTTTTCAGGCAAAGATGTCAGAGTTAATGGTTGCCTTAGAGTTC 519708
                                                                             
  scaffold75|si       3494 CAGACATTTTTCAGGCAAAGATGTCAGAGTTAATGGTTGCCTTAGAGTTC 3543

  scaffold33|si     519709 GTGAGAACTTATCTGGATGATTTGCTTTGCATCACCAGGGCAAGTCTGGA 519758
                                                                             
  scaffold75|si       3544 GTGAGAACTTATCTGGATGATTTGCTTTGCATCACCAGGGCAAGTCTGGA 3593

  scaffold33|si     519759 TGACCACCTAGATCATTTAAGGTTGGTACTTACCAGACTGCGAGACGCGG 519808
                                                                             
  scaffold75|si       3594 TGACCACCTAGATCATTTAAGGTTGGTACTTACCAGACTGCGAGACGCGG 3643

  scaffold33|si     519809 GCTTGAGAGTCAATGCCCCCAAATCGAAATTTTGTGCTGTAGAAACAGAA 519858
                                                                             
  scaffold75|si       3644 GCTTGAGAGTCAATGCCCCCAAATCGAAATTTTGTGCTGTAGAAACAGAA 3693

  scaffold33|si     519859 TACCTAGGGTATATCTTAACAAGGACTGGCATCAAGCCACAACCAAACAA 519908
                                                                             
  scaffold75|si       3694 TACCTAGGGTATATCTTAACAAGGACTGGCATCAAGCCACAACCAAACAA 3743

  scaffold33|si     519909 AGTACAAGCGATACTCGCAATTACGCCACCAAAACAAGTCAAAGACCTCC 519958
                                                                             
  scaffold75|si       3744 AGTACAAGCGATACTCGCAATTACGCCACCAAAACAAGTCAAAGACCTCC 3793

  scaffold33|si     519959 GTAGGTTCCTGGGCATGGTCCAGTACTATCGAGATCTTTGGGCAAGACGT 520008
                                                                             
  scaffold75|si       3794 GTAGGTTCCTGGGCATGGTCCAGTACTATCGAGATCTTTGGGCAAGACGT 3843

  scaffold33|si     520009 AGTGAAATGCTTGCCCCACTCACCTCACTTGTAGGGGAGTGTGGTCATAC 520058
                                                                             
  scaffold75|si       3844 AGTGAAATGCTTGCCCCACTCACCTCACTTGTAGGGGAGTGTGGTCATAC 3893

  scaffold33|si     520059 CAAAGTCACCAAAGCCAAGAAGACTAAGAAGCGACCTTGGTATTGGGATG 520108
                                                                             
  scaffold75|si       3894 CAAAGTCACCAAAGCCAAGAAGACTAAGAAGCGACCTTGGTATTGGGATG 3943

  scaffold33|si     520109 AGGTACATCAAATAGCATTTGATAACGTAAA-GCTGCTATCGCTAAAGAT 520157
                                                          -                  
  scaffold75|si       3944 AGGTACATCAAATAGCATTTGATAACGTAAAAGCTGCTATCGCTAAAGAT 3993

  scaffold33|si     520158 GTAGTTTTAGCCTACCCTGATTTTTCAAAGCCATTTGAAATATTTACTGA 520207
                                                                             
  scaffold75|si       3994 GTAGTTTTAGCCTACCCTGATTTTTCAAAGCCATTTGAAATATTTACTGA 4043

  scaffold33|si     520208 TGCCTCGTCTAAACAACTTGGTTCAGTGATAACTCAAGGTAATAGGCCTC 520257
                                                                             
  scaffold75|si       4044 TGCCTCGTCTAAACAACTTGGTTCAGTGATAACTCAAGGTAATAGGCCTC 4093

  scaffold33|si     520258 TTGCGTTCTTCAGTAGGAAGTTGTCTGAGACGCAACAAAGATACAGTGTG 520307
                                                                             
  scaffold75|si       4094 TTGCGTTCTTCAGTAGGAAGTTGTCTGAGACGCAACAAAGATACAGTGTG 4143

  scaffold33|si     520308 ACCGAAATTGAACTACTGGCCATAGTGGAGACACTAAAAGAGTTCAAAGG 520357
                                                                             
  scaffold75|si       4144 ACCGAAATTGAACTACTGGCCATAGTGGAGACACTAAAAGAGTTCAAAGG 4193

  scaffold33|si     520358 TATACTGTGGGGACAACAAATAAAGGTCTTTACAGATCATAAAAACCTAA 520407
                                                                             
  scaffold75|si       4194 TATACTGTGGGGACAACAAATAAAGGTCTTTACAGATCATAAAAACCTAA 4243

  scaffold33|si     520408 TCCAAGATGCCCTTGGATTAACCTCAGACCGAGTATACCGATGGAGGTTA 520457
                                                                             
  scaffold75|si       4244 TCCAAGATGCCCTTGGATTAACCTCAGACCGAGTATACCGATGGAGGTTA 4293

  scaffold33|si     520458 CTCCTAGAGGAGTATGGTCCCGAAATCGTGCACATAAAAGGCATCCATAA 520507
                                                                             
  scaffold75|si       4294 CTCCTAGAGGAGTATGGTCCCGAAATCGTGCACATAAAAGGCATCCATAA 4343

  scaffold33|si     520508 CACTGTTGCTGACGCCATCTCCAGGTTAGACTCCGGTCCGATCAAGGATG 520557
                                                            -                
  scaffold75|si       4344 CACTGTTGCTGACGCCATCTCCAGGTTAGACTC-GGTCCGATCAAGGATG 4392

  scaffold33|si     520558 ACAACGCCAATTGGATGACGTTCACGAAATGCTGGTGTCATTACACTGAG 520607
                                                                             
  scaffold75|si       4393 ACAACGCCAATTGGATGACGTTCACGAAATGCTGGTGTCATTACACTGAG 4442

  scaffold33|si     520608 CATGCTTCAAGTGCTAACAGCACTTCTACTCACCAAGATAGTATCAATCT 520657
                                                                             
  scaffold75|si       4443 CATGCTTCAAGTGCTAACAGCACTTCTACTCACCAAGATAGTATCAATCT 4492

  scaffold33|si     520658 GGTGTTTGCAAATCGCAGCAACGAAGATGCAATTTACCCATTAACAGTGA 520707
                                                                             
  scaffold75|si       4493 GGTGTTTGCAAATCGCAGCAACGAAGATGCAATTTACCCATTAACAGTGA 4542

  scaffold33|si     520708 AGGAAATTGCACAAGCCCAGGCGACAGATGCAACTTTAGAAAGGCTTAGT 520757
                                                                             
  scaffold75|si       4543 AGGAAATTGCACAAGCCCAGGCGACAGATGCAACTTTAGAAAGGCTTAGT 4592

  scaffold33|si     520758 AGACATGACAAGTATACCACTCAATTAGTAGAGGATACACATTTGTTGTG 520807
                                                                             
  scaffold75|si       4593 AGACATGACAAGTATACCACTCAATTAGTAGAGGATACACATTTGTTGTG 4642

  scaffold33|si     520808 TAAGGATGGCAAGATGGTCATTCCCACATCCCTTCAAAGTCGAGCAGTTA 520857
                                                                             
  scaffold75|si       4643 TAAGGATGGCAAGATGGTCATTCCCACATCCCTTCAAAGTCGAGCAGTTA 4692

  scaffold33|si     520858 GCTGGTACCACCACTACTTGCAGCATCCTGGACACACACGCCTTGAAGAG 520907
                                                                   i         
  scaffold75|si       4693 GCTGGTACCACCACTACTTGCAGCATCCTGGACACACACGTCTTGAAGAG 4742

  scaffold33|si     520908 ACGTTACATGCAGCGATGTATTGGAAAGGTATGCGAAATACCATCCGATC 520957
                                                                             
  scaffold75|si       4743 ACGTTACATGCAGCGATGTATTGGAAAGGTATGCGAAATACCATCCGATC 4792

  scaffold33|si     520958 ACATGTCAAAAACTGTCG-ATATGTCAAATCAACAAACGACGCAAGCATA 521006
                                  -          -                               
  scaffold75|si       4793 ACATGTC-AAAACTGTCGTATATGTCAAATCAACAAACGACGCAAGCATA 4841

  scaffold33|si     521007 AGTATGGGAAACTCCCTACTAAGCTAGTCATCACAAACCCTTGGGAGGCA 521056
                                                                             
  scaffold75|si       4842 AGTATGGGAAACTCCCTACTAAGCTAGTCATCACAAACCCTTGGGAGGCA 4891

  scaffold33|si     521057 TTATGTGTGGACCTTATTGGACCATATACCCTCAAAGGTAAAGATGGGAC 521106
                                                                             
  scaffold75|si       4892 TTATGTGTGGACCTTATTGGACCATATACCCTCAAAGGTAAAGATGGGAC 4941

  scaffold33|si     521107 AGAAATTGACTTTATGTGTCTTACTATGATCGATCCAGCTTCCAGTTGGT 521156
                                                                             
  scaffold75|si       4942 AGAAATTGACTTTATGTGTCTTACTATGATCGATCCAGCTTCCAGTTGGT 4991

  scaffold33|si     521157 TTGAAGTAGTAGAACTGCCGGTAACCACAGATGCGGTTACTCCCACGGAT 521206
                                                                             
  scaffold75|si       4992 TTGAAGTAGTAGAACTGCCGGTAACCACAGATGCGGTTACTCCCACGGAT 5041

  scaffold33|si     521207 AACAAGGGGCAAAAGGCAATAAGACTCATACCGAACCTAAATTACCATAC 521256
                                                                             
  scaffold75|si       5042 AACAAGGGGCAAAAGGCAATAAGACTCATACCGAACCTAAATTACCATAC 5091

  scaffold33|si     521257 TTTGACAAATCATCTGCAATGATAAGTAATTTAGTGAATAAGACCTGGTT 521306
                                                                             
  scaffold75|si       5092 TTTGACAAATCATCTGCAATGATAAGTAATTTAGTGAATAAGACCTGGTT 5141

  scaffold33|si     521307 TAGCCGTTATCCACGTTGTCAATACATCATTTATGACAATGGAAGCGAAT 521356
                                                                             
  scaffold75|si       5142 TAGCCGTTATCCACGTTGTCAATACATCATTTATGACAATGGAAGCGAAT 5191

  scaffold33|si     521357 TTAAACTTCACTTC-AAGCCCTTTGTGAATCATATGGGATCAAGCGTAAG 521405
                                         -                                   
  scaffold75|si       5192 TTAAACTTCACTTCAAAGCCCTTTGTGAATCATATGGGATCAAGCGTAAG 5241

  scaffold33|si     521406 CCAACCAGTGTCAAGAACCCACAAGCGAATGCAATACTGGAGCGGGTGCA 521455
                                                                             
  scaffold75|si       5242 CCAACCAGTGTCAAGAACCCACAAGCGAATGCAATACTGGAGCGGGTGCA 5291

  scaffold33|si     521456 TCAGGTAATTACCTCAATGCTCCGCACTACTGAACTAGACATGGCCGACA 521505
                                                                             
  scaffold75|si       5292 TCAGGTAATTACCTCAATGCTCCGCACTACTGAACTAGACATGGCCGACA 5341

  scaffold33|si     521506 CAGTAGTTGCCAGCGACATAGATGCGCTCCTAACAAACGCAGCATGGGCC 521555
                                                     i                       
  scaffold75|si       5342 CAGTAGTTGCCAGCGACATAGATGCGTTCCTAACAAACGCAGCATGGGCC 5391

  scaffold33|si     521556 ATTCGCTCAACTTACCATACAGTACTTAAAGCCTCCCCAGGAGCAGCAAT 521605
                                                                             
  scaffold75|si       5392 ATTCGCTCAACTTACCATACAGTACTTAAAGCCTCCCCAGGAGCAGCAAT 5441

  scaffold33|si     521606 CTTTGGTAGGGACATGTTGTTCGACGTGCCCTTCCTTGCTGACTGGCATA 521655
                                                                             
  scaffold75|si       5442 CTTTGGTAGGGACATGTTGTTCGACGTGCCCTTCCTTGCTGACTGGCATA 5491

  scaffold33|si     521656 AAATTGGAGAACATAGGCAGCGCCAAACTGACCTCAACACGATGCGGGAA 521705
                                                                             
  scaffold75|si       5492 AAATTGGAGAACATAGGCAGCGCCAAACTGACCTCAACACGATGCGGGAA 5541

  scaffold33|si     521706 AATCGCTCACGCCGTGATTGGGATTACCAAGTTGGTGATCAAGTACTTCT 521755
                                                                             
  scaffold75|si       5542 AATCGCTCACGCCGTGATTGGGATTACCAAGTTGGTGATCAAGTACTTCT 5591

  scaffold33|si     521756 TAGAAAAGATGGTATCCTCCGCAAATCAGAGAGTCGGTATGAAAGTGATC 521805
                                                                             
  scaffold75|si       5592 TAGAAAAGATGGTATCCTCCGCAAATCAGAGAGTCGGTATGAAAGTGATC 5641

  scaffold33|si     521806 CTTGGACTATCACAACTATTCATACGAATGGGACTATCAGGGTTCAACGC 521855
                                                                             
  scaffold75|si       5642 CTTGGACTATCACAACTATTCATACGAATGGGACTATCAGGGTTCAACGC 5691

  scaffold33|si     521856 GGTACAAAATCTGAACGATTAAACATCAGAAGAGTCACACCTTTTTTAAC 521905
                                                                             
  scaffold75|si       5692 GGTACAAAATCTGAACGATTAAACATCAGAAGAGTCACACCTTTTTTAAC 5741

  scaffold33|si     521906 CAGCAGCCTTAAACCATATTAAGCAGGTTTTTT--TGTGTCATCTCCTTC 521953
                                                            --               
  scaffold75|si       5742 CAGCAGCCTTAAACCATATTAAGCAGGTTTTTTTGTGTGTCATCTCCTTC 5791

  scaffold33|si     521954 TTCAACTACAACACTTACGCTTTATTATACCAACACAGACTCTTTAGTTT 522003
                                                                             
  scaffold75|si       5792 TTCAACTACAACACTTACGCTTTATTATACCAACACAGACTCTTTAGTTT 5841

  scaffold33|si     522004 GTGCATAAAGAGACATGGGTTAAATTTTTTTCCTTCACAGGTTTTT-TCC 522052
                                                                         -i  
  scaffold75|si       5842 GTGCATAAAGAGACATGGGTTAAATTTTTTTCCTTCACAGGTTTTTCCCC 5891

  scaffold33|si     522053 CCTCTTTTTCTCACCTCATACTCCATTCGTGGGGCGAGTGACATAGGCCA 522102
                                                                             
  scaffold75|si       5892 CCTCTTTTTCTCACCTCATACTCCATTCGTGGGGCGAGTGACATAGGCCA 5941

  scaffold33|si     522103 AGAACCTACCTCAATTAGTACCCTCATTGGTACCCTTATTAGTACCAATA 522152
                                                                             
  scaffold75|si       5942 AGAACCTACCTCAATTAGTACCCTCATTGGTACCCTTATTAGTACCAATA 5991

  scaffold33|si     522153 TGGACTAATTCGAAAATACCCAGATAGGGATTAGTTTTGAACAAAGGAAC 522202
                                                                             
  scaffold75|si       5992 TGGACTAATTCGAAAATACCCAGATAGGGATTAGTTTTGAACAAAGGAAC 6041

  scaffold33|si     522203 AAAGATCCACATCTTTGGATCTTCAGAGCAGCACTGCCCAAAGATCCATA 522252
                                    i                                        
  scaffold75|si       6042 AAAGATCCATATCTTTGGATCTTCAGAGCAGCACTGCCCAAAGATCCATA 6091

  scaffold33|si     522253 TCTTTGGATGGCACTGCCCCCTGTCAGAACACCCTCAAAGAGAAGGGTAG 522302
                                                                             
  scaffold75|si       6092 TCTTTGGATGGCACTGCCCCCTGTCAGAACACCCTCAAAGAGAAGGGTAG 6141

  scaffold33|si     522303 AAACATACCAGATTGGTGTAGAAACCTACACAAAATCACATTGTTTCGTT 522352
                                                                             
  scaffold75|si       6142 AAACATACCAGATTGGTGTAGAAACCTACACAAAATCACATTGTTTCGTT 6191

  scaffold33|si     522353 TTAGGATGAAAGGGATTGCATTGCCCTTCCATCCACATTTGTTAATTGTA 522402
                                                                             
  scaffold75|si       6192 TTAGGATGAAAGGGATTGCATTGCCCTTCCATCCACATTTGTTAATTGTA 6241

  scaffold33|si     522403 ATTCATAAACAATAAGCTCACAATTTACTTTCATCAACAAATCTATATCA 522452
                                                              v              
  scaffold75|si       6242 ATTCATAAACAATAAGCTCACAATTTACTTTCATCCACAAATCTATATCA 6291

  scaffold33|si     522453 CCTTTATCTACATAATAGGTATTTAGTA-TTTTTTATCTACAAACGGCTT 522501
                                                       -          v          
  scaffold75|si       6292 CCTTTATCTACATAATAGGTATTTAGTATTTTTTTATCTCCAAACGGCTT 6341

  scaffold33|si     522502 AGGTCA 522507
                                 
  scaffold75|si       6342 AGGTCA 6347

Matrix = 20p43g.matrix
Kimura (with divCpGMod) = 0.49
Transitions / transversions = 3.57 (25/7)
Gap_init rate = 0.00 (26 / 6335), avg. gap size = 1.12 (29 / 26)


8468 8.39 0.53 0.09 scaffold33|size760673 522497 523630 (237177) C rnd-5_family-1054#LTR/Ngaro (1277) 5978 4840 m_b982s001i32 112659

  scaffold33|si     522497 GGCTTAG-GTCAGGCCCACCCAACTCAGACCATGGATACCCT-AGAAAGA 522544
                             ii   -  vi              i     i         - i     
C rnd-5_family-       5978 GGTCTAGAGTAGGGCCCACCCAACTCGGACCACGGATACCCTCAAAAAGA 5929

  scaffold33|si     522545 GCCTCCAGCTACTCAGGTTGCCTCG--GGGGGCTGCCTGGCCCCGACCGA 522592
                             ?    ? ?               --          v            
C rnd-5_family-       5928 GCNTCCANCNACTCAGGTTGCCTCGAGGGGGGCTGCCGGGCCCCGACCGA 5879

  scaffold33|si     522593 TGCCTGTGTGGGCTCAGCCTGGCGGCCCTGAGCGCCTAGAGACCTCTTCA 522642
                               i        ? i   ?            i  - i  ?     i   
C rnd-5_family-       5878 TGCCCGTGTGGGCNCGGCCNGGCGGCCCTGAGTGC-TGGANACCTCCTCA 5830

  scaffold33|si     522643 AGACTACCCCCGTGCTGTGAGTATAACAATGACATGGGCTAACACCATA- 522691
                              v        ?  i        ?        i            ?  -
C rnd-5_family-       5829 AGAATACCCCCGNGCCGTGAGTATNACAATGACGTGGGCTAACACCNTAC 5780

  scaffold33|si     522692 ACTCCCACAAGGTACACTCCCATGCCTGGAAGGAGGGAGTCGAATAGTCC 522741
                            ?      ?        i   i                      v     
C rnd-5_family-       5779 ANTCCCACNAGGTACACCCCCGTGCCTGGAAGGAGGGAGTCGAAGAGTCC 5730

  scaffold33|si     522742 GAGAGAACAGATTACAAGGAGAAGAGAGAGATTGAGATACGATCGGCATA 522791
                                                        v  v              i  
C rnd-5_family-       5729 GAGAGAACAGATTACAAGGAGAAGAGAGATATAGAGATACGATCGGCGTA 5680

  scaffold33|si     522792 GGTCCATTGATCGTATTGAATGTCGATGGCCTGAGAGCTACGACGAAGCC 522841
                                   ?                     i        ?          
C rnd-5_family-       5679 GGTCCATTNATCGTATTGAATGTCGATGGCTTGAGAGCTNCGACGAAGCC 5630

  scaffold33|si     522842 GCCATCGGCCATGTTCATAAATTTGGCGAGGCGAGGCCTTTTTAAATCCA 522891
                                                                         iv? 
C rnd-5_family-       5629 GCCATCGGCCATGTTCATAAATTTGGCGAGGCGAGGCCTTTTTAAACGNA 5580

  scaffold33|si     522892 AGGGAACCATGAGTTCCGCCGCAACCAGCTTGTGAGCGTTCGCCACGCCA 522941
                                      i          i      i  v     ?i    i  i i
C rnd-5_family-       5579 AGGGAACCATGGGTTCCGCCGCGACCAGCCTGAGAGCGNCCGCCGCGTCG 5530

  scaffold33|si     522942 ATACATGTGCATACTGTAGAATTAAGAGTGGATAGAATTGTCGTCACCCT 522991
                                      ?           vi   v    i                
C rnd-5_family-       5529 ATACATGTGCANACTGTAGAATTTGGAGGGGATGGAATTGTCGTCACCCT 5480

  scaffold33|si     522992 GGAAGGGTCGTAGGTAAGCATCCCCTGTCAGCTGAAGCTGAGTCAAACAA 523041
                                     i                  v            i   i   
C rnd-5_family-       5479 GGAAGGGTCGCAGGTAAGCATCCCCTGTCCGCTGAAGCTGAGCCAAGCAA 5430

  scaffold33|si     523042 GGATAAATGTAAAGATGTCTAAATGAATAGGACGTCCCAGGGCTTCCATC 523091
                                              v   ?             v      ?     
C rnd-5_family-       5429 GGATAAATGTAAAGATGTCGAAANGAATAGGACGTCCAAGGGCTNCCATC 5380

  scaffold33|si     523092 ATTGTTGACAAAGATAGGGCTTGGGTGAGGGGACCACCGCGGAGTCCCAA 523141
                                i      i  ?     i          i   ?     ?     i 
C rnd-5_family-       5379 ATTGTCGACAAAAATNGGGCTCGGGTGAGGGGGCCANCGCGGNGTCCCGA 5330

  scaffold33|si     523142 AAGTTGAGAGGGACACCCGGCGACACCACGAGCCAGGTGAGATGCCTGAT 523191
                              i            ?                 i           v   
C rnd-5_family-       5329 AAGCTGAGAGGGACACNCGGCGACACCACGAGCCGGGTGAGATGCCGGAT 5280

  scaffold33|si     523192 AATGTAGTAAAGGCAAGAACTACATCCGCCGTAGAGGTGCGATTCATTTT 523241
                            i   i     ?  i     ?     i  v               i    
C rnd-5_family-       5279 AGTGTGGTAAANGCGAGAACNACATCTGCAGTAGAGGTGCGATTCGTTTT 5230

  scaffold33|si     523242 TGTCTGAGGTAACAGCCGACAGAGAATCATACCAATCCCTAAGGGAAGGT 523291
                                    i     ?                         i?  ?    
C rnd-5_family-       5229 TGTCTGAGGCAACAGNCGACAGAGAATCATACCAATCCCTAGNGGNAGGT 5180

  scaffold33|si     523292 CATGTAATGGTCCGTCGGATGGGAGGATAACGTCAATGTCAGCGTATGTA 523341
                                 i?           ?   i   ii           i     i ? 
C rnd-5_family-       5179 CATGTAGNGGTCCGTCGGANGGGGGGACGACGTCAATGTCGGCGTACGNA 5130

  scaffold33|si     523342 AGGCTGAAGGTTTCACTAGAGCGAAACCACCCTAACCAAAAAAGAGCATT 523391
                                     ii  i        i                          
C rnd-5_family-       5129 AGGCTGAAGGCCTCGCTAGAGCGGAACCACCCTAACCAAAAAAGAGCATT 5080

  scaffold33|si     523392 GGCGAGTCCTGCCAGTGCCCAAGGACGCTGGCCAGAGGAAGTAGAC-GCA 523440
                                                 v                       -  v
C rnd-5_family-       5079 GGCGAGTCCTGCCAGTGCCCAACGACGCTGGCCAGAGGAAGTAGACAGCC 5030

  scaffold33|si     523441 GATGCAAACTTAGCTGCAAAGAACTGATCCATGAAGAGCACATGTCGGAA 523490
                             i  iv v               i             ?  i        
C rnd-5_family-       5029 GACGCGTAGTTAGCTGCAAAGAACCGATCCATGAAGAGNACGTGTCGGAA 4980

  scaffold33|si     523491 AAGAAGGGCTGTGGCTGGTTTTGACTCAGTTCCTAGCCAACCAGCCGACC 523540
                           v              i   ivi     i     ?    i   i v i v 
C rnd-5_family-       4979 CAGAAGGGCTGTGGCCGGTCGCGACTCGGTTCCNAGCCGACCGGACAAGC 4930

  scaffold33|si     523541 CCTTAGTGAAGAGAGAGAAGGAATAATTGTCAGTGGCTCGGCAAGGCTGG 523590
                                        i           i     i                 i
C rnd-5_family-       4929 CCTTAGTGAAGAGGGAGAAGGAATAGTTGTCGGTGGCTCGGCAAGGCTGA 4880

  scaffold33|si     523591 GACAGGACACGTTGCTGTTGGTCAATGTAGGTAGACAAAG 523630
                                      i                 i  i       
C rnd-5_family-       4879 GACAGGACACGCTGCTGTTGGTCAATGTAAGTGGACAAAG 4840

Matrix = 20p43g.matrix
Kimura (with divCpGMod) = 6.20
Transitions / transversions = 3.13 (72/23)
Gap_init rate = 0.01 (6 / 1133), avg. gap size = 1.17 (7 / 6)


1287 13.81 0.00 2.96 scaffold33|size760673 523626 523834 (236973) genome_10_17896#DNA 253 455 (1265) m_b982s001i33 112660

  scaffold33|si     523626 CAAAGCAACAATCCAGAATGTCAAAGTCAAACACAAACATCGATTCCTAT 523675
                               i    v            -----   -       i v         
  genome_10_178        253 CAAAACAACCATCCAGAATGTC-----CAA-CACAAACGTAGATTCCTAT 296

  scaffold33|si     523676 CTCTGGATCATGTTTTCTACCTTTCTTCATGTCGTCGCAGCTGCTGCTGT 523725
                             i   i ii               iv       iv     v        
  genome_10_178        297 CTTTGGGTTGTGTTTTCTACCTTTCCACATGTCGCGGCAGCAGCTGCTGT 346

  scaffold33|si     523726 CGCGATCACTGTTGCCAGTCTCCCTGAAGACTTCGAACTCCCACGGGATG 523775
                                 ii   i     v      i            v       v    
  genome_10_178        347 CGCGATTGCTGCTGCCACTCTCCCCGAAGACTTCGAAGTCCCACGTGATG 396

  scaffold33|si     523776 TTGCCCGGGACATGGTTGACGAGTTTATTCGTGAGAACAACATCACGTCA 523825
                                i    i        i  v  i                 v  i   
  genome_10_178        397 TTGCCTGGGATATGGTTGATGATTTCATTCGTGAGAACAACATAACATCA 446

  scaffold33|si     523826 TTAAACGGG 523834
                           v        
  genome_10_178        447 GTAAACGGG 455

Matrix = 20p43g.matrix
Kimura (with divCpGMod) = 13.72
Transitions / transversions = 1.55 (17/11)
Gap_init rate = 0.03 (6 / 208), avg. gap size = 1.00 (6 / 6)


290 18.32 7.09 7.09 scaffold33|size760673 523872 524012 (236795) rnd-1_family-335#DNA/PIF-Harbinger 11 151 (110) m_b982s001i34 112661

  scaffold33|si     523872 CAACCAACAAGAGGCAG-TGCGTCGACTATGACCACGAGAGGGCTCG--- 523917
                              vi  v      v  -  -     ?      vivv    v -   ---
  rnd-1_family-         11 CAAATAAGAAGAGGAAGATG-GTCGANTATGACAGGCAGAGCG-TCGCAA 58

  scaffold33|si     523918 TGTGTGCGTACGTGGAGACTGG-ATGGGCCCTGTGCCCCG--TTTCCCAG 523964
                                   vv ----       - i  --  i  i   vi--     -- 
  rnd-1_family-         59 TGTGTGCGATC----AGACTGGTACGG--CCCGTACCCAAGATTTCC--G 100

  scaffold33|si     523965 ACAA--ATC-TTTTGAACGCACTTTTCGAATCACCAGGTCCATGGTCGAA 524011
                             i --i  -v           ?  i  ?    vv  i?v      ?   
  rnd-1_family-        101 ACGATCGTCAGTTTGAACGCACNTTCCGNATCAAGAGANGCATGGTNGAA 150

  scaffold33|si     524012 A 524012
                            
  rnd-1_family-        151 A 151

Matrix = 20p43g.matrix
Kimura (with divCpGMod) = 18.24
Transitions / transversions = 0.71 (10/14)
Gap_init rate = 0.11 (16 / 140), avg. gap size = 1.25 (20 / 16)


11973 10.85 0.71 1.27 scaffold33|size760673 524884 526704 (234103) rnd-5_family-2454#DNA/PIF-Harbinger 1 1811 (0) m_b982s001i35 112662

  scaffold33|si     524884 TGTTGGAAACGGAGGGGCAGACAGCAGGAGGAGAAACAGTTGATGATTCA 524933
                              i  v   v    v      v  v  -- ?  vv          i  i
  rnd-5_family-          1 TGTCGGCAACCGAGGCGCAGACCGCCGG--GNGACTCAGTTGATGACTCG 48

  scaffold33|si     524934 GATGAGATGGAAGAGTTGATGACAGAAGCACAAGATGACGTGCTGGACAG 524983
                             v i   ?    v         i     i  i  v     ?  i   ? 
  rnd-5_family-         49 GAGGGGATNGAAGCGTTGATGACGGAAGCGCAGGAAGACGTNCTAGACNG 98

  scaffold33|si     524984 GGACCTTAAACACGAAATGGTTATGAAGAGGTGGGCGTCGCTTTATGATC 525033
                              ii i        i  i  ?    i         ?  ?  ?  i  i 
  rnd-5_family-         99 GGATTTCAAACACGAGATAGTNATGAGGAGGTGGGCNTCNCTNTACGACC 148

  scaffold33|si     525034 GCGATGGTGCTCAAAAGTTGAAGAAGGCCATGATGCAGCATTTGTACCGG 525083
                                     ?  i          i   ?      vi   i        ?
  rnd-5_family-        149 GCGATGGTGCNCAGAAGTTGAAGAGGGCNATGATGAGGCACTTGTACCGN 198

  scaffold33|si     525084 GAGAAACATGGTGATGCAGCGTTGGAGAGTGCGGATCAGTTTTGTGATGA 525133
                           ?             i v           v?      ?    i        
  rnd-5_family-        199 NAGAAACATGGTGACGAAGCGTTGGAGACNGCGGATNAGTTCTGTGATGA 248

  scaffold33|si     525134 ATACAATCCACCTA-ATTTCTAGTTTTAGATTGGTTATATGTTTTTAAAT 525182
                                      i  -    i?                i     iiv ?vi
  rnd-5_family-        249 ATACAATCCACTTACATTTTNAGTTTTAGATTGGTTACATGTTCCGANTC 298

  scaffold33|si     525183 GATTCGTATTAAATAAAGATTGGTTATATCTCTTGAAATGATAGGTATTA 525232
                             ?v i      v    v v v   ?    iv       -- v       
  rnd-5_family-        299 GANACATATTAACTAAACAATTGTTNTATCCATTGAAAT--TCGGTATTA 346

  scaffold33|si     525233 AATAATTCTTATCCATTGAATT--AAACACTTATAATCTGTCTACTTAAC 525280
                            i    vv        vv    -- ?      iv  -----   ---   
  rnd-5_family-        347 AGTAATAGTTATCCATATAATTGTANACACTTGAAA-----CTA---AAC 388

  scaffold33|si     525281 ATTCTCACGGATGGTCTTCCCACTACAGGCTACTTTGATCTGATCTTCGG 525330
                            ?         i      v   ?        ?       i  ?     ? 
  rnd-5_family-        389 ANTCTCACGGACGGTCTTACCANTACAGGCTNCTTTGATTTGNTCTTCNG 438

  scaffold33|si     525331 TAGGATGGGGATACCACGAATATGGACCCCAGTCGTTGCTAGGGCCTTGG 525380
                                  iv        v?   v        v  v     ?  i      
  rnd-5_family-        439 TAGGATGACGATACCACCNATAGGGACCCCACTCTTTGCTNGGACCTTGG 488

  scaffold33|si     525381 TCCTCGTCTTCTACAATGTGATCAACGGCAGCCATTGCAGTCTCGTTCAA 525430
                                         i          ivi i? vi    ?  i  i i   
  rnd-5_family-        489 TCCTCGTCTTCTACGATGTGATCAATTACGNCGGTTGCNGTTTCATCCAA 538

  scaffold33|si     525431 TAAATCCCAGCAAGGAGGATTGTTGTTGTTAGTCCTCTTCAAAATGAAGC 525480
                           i        i i        iv?  i    v   i             v 
  rnd-5_family-        539 CAAATCCCAACGAGGAGGATCCNTGCTGTTCGTCTTCTTCAAAATGAATC 588

  scaffold33|si     525481 GTTCAAACTTCGACTCATTCATGAAGTCCTGACTGTCTCGGTTGTGGACA 525530
                               i       v               vi       i v      ?   
  rnd-5_family-        589 GTTCGAACTTCGCCTCATTCATGAAGTCGCGACTGTCCCTGTTGTGNACA 638

  scaffold33|si     525531 CAGGCGAACTCTGATCCTCTCGAACAAGTCAATAGATCTGACGCCTTG-A 525579
                                i     v ??          ?    iv            iii - 
  rnd-5_family-        639 CAGGCAAACTCGGNNCCTCTCGAACNAGTCGCTAGATCTGACGCTCCGCA 688

  scaffold33|si     525580 CCTCTTTCCTTCCCATTGCAAGCTGCACCCAACGAGATTGGTTGGCGATG 525629
                            ?   ?    i    ii  ?                        vi    
  rnd-5_family-        689 CNTCTNTCCTCCCCACCGCNAGCTGCACCCAACGAGATTGGTTGTTGATG 738

  scaffold33|si     525630 CTATCCTCTTTATCAGAC-----CCATTGCAATCTCCCGTACCTTCGTTT 525674
                           i       ? i   v ? -----        -i       i        -
  rnd-5_family-        739 TTATCCTCNTCATCCGNCTCCCTCCATTGCA-CCTCCCGTGCCTTCGTT- 786

  scaffold33|si     525675 TCAGACAAATCATGGTTTTGTTCATTCTTATCGGTGTTACCAATCAAATC 525724
                           -            v i ?     i  i      ? ?iv?-- i   i-- 
  rnd-5_family-        787 -CAGACAAATCATCGCTNTGTTCGTTTTTATCGNTNCGN--AGTCAG--C 831

  scaffold33|si     525725 TTCCAGCTGCTTCTTCTTAGC--GCAACTCAAGCTGACGAACCTCCTCCT 525772
                              ?    vii    ii ?  --       i        ?          
  rnd-5_family-        832 TTCNAGCTCTCTCTTTCTNGCAAGCAACTCGAGCTGACGNACCTCCTCCT 881

  scaffold33|si     525773 GCATCCTCCTGTTTGCAGTCTCTAGCTGGATTGTGGTATAGATTTCACCA 525822
                                        i  i     v           v?      i   ?i i
  rnd-5_family-        882 GCATCCTCCTGTTCGCGGTCTCGAGCTGGATTGTTNTATAGACTTCNTCG 931

  scaffold33|si     525823 AAGTACTTCTCATAAACTTCCAATGGTGCAGACATCATGACTTGATGATT 525872
                                   v  vi??  i    ?i       ?               i  
  rnd-5_family-        932 AAGTACTTATCTCNNACCTCCANCGGTGCAGNCATCATGACTTGATGGTT 981

  scaffold33|si     525873 AAGCCATGGTAGCTTGCTGATGTGCAATGCTCCTCATGTGCTCGTTGGAC 525922
                           ?-        v           ?                           
  rnd-5_family-        982 N-GCCATGGTTGCTTGCTGATGNGCAATGCTCCTCATGTGCTCGTTGGAC 1030

  scaffold33|si     525923 TCAGTCAAAGTCTTCTGTAGAACACCCATGATTGCGTCCGATCCTTGAGC 525972
                             i?    v        v                                
  rnd-5_family-       1031 TCGNTCAACGTCTTCTGAAGAACACCCATGATTGCGTCCGATCCTTGAGC 1080

  scaffold33|si     525973 GGGAGACTTGAGGTTGTCTGCTGCTTGTTTGGACACCTCATCCACAATGA 526022
                                            ?i ii   ?v            i  v       
  rnd-5_family-       1081 GGGAGACTTGAGGTTGTNCGTCGCTNTTTTGGACACCTCGTCAACAATGA 1130

  scaffold33|si     526023 ATTTGACCGCATCAGACCTTTTCGTCAATTCTCTGCCAGCCGGACGAGTC 526072
                                        i vi ?i  ?   i      v      ?         
  rnd-5_family-       1131 ATTTGACCGCATCGGCTCNCTTNGTCGATTCTCGGCCAGCNGGACGAGTC 1180

  scaffold33|si     526073 TTGCTTTGCGGGTGGATGACAAAGCTCAGGTCTGGAGTG--TCTTCGTTG 526120
                                   i                  ?    v vv   --         
  rnd-5_family-       1181 TTGCTTTGTGGGTGGATGACAAAGCTCNGGTCGGCTGTGAGTCTTCGTTG 1230

  scaffold33|si     526121 TTGTTGCTGAAGATGAAATCCTCACCTTCAGCCTGAATGGAGTTGGGATT 526170
                            i  i  i --      -  v        ?              ?     
  rnd-5_family-       1231 TCGTCGCCG--GATGAA-TCGTCACCTTCNGCCTGAATGGAGTTNGGATT 1277

  scaffold33|si     526171 TTTCAAAGGTCTCTTCTGGGATGGGTTGAGTGGAATCTCAACTTCAAATT 526220
                           ?  ii v              ?                 i  ?       
  rnd-5_family-       1278 NTTTGATGGTCTCTTCTGGGANGGGTTGAGTGGAATCTCGACNTCAAATT 1327

  scaffold33|si     526221 TCGGATGGCTACTCAAGAAGAGGTAAGCCTTCATACACTTGGAGAATTCC 526270
                            i  i                             i     ?     v   
  rnd-5_family-       1328 TTGGGTGGCTACTCAAGAAGAGGTAAGCCTTCATGCACTTNGAGAAATCC 1377

  scaffold33|si     526271 TTGGGGACATCTCTCTTGAATGTATGCGACTGTTCGGCGTACATCTGCCA 526320
                                               i                    v       i
  rnd-5_family-       1378 TTGGGGACATCTCTCTTGAACGTATGCGACTGTTCGGCGTAGATCTGCCG 1427

  scaffold33|si     526321 GATCCTTGAATAGTAACGATCCATAATTTGGTCGTCCTTCACCTCACTAG 526370
                           v     ?                    i                 i ii 
  rnd-5_family-       1428 CATCCTNGAATAGTAACGATCCATAATCTGGTCGTCCTTCACCTCGCCGG 1477

  scaffold33|si     526371 ACTGAGGTGGATTCGTTGCGATGATGCCACAGAACTTCTGCACGGAGGGC 526420
                                             ?? v                i v         
  rnd-5_family-       1478 ACTGAGGTGGATTCGTTGNNAGGATGCCACAGAACTTCCGAACGGAGGGC 1527

  scaffold33|si     526421 TGGAGACAACGTTGCCAACAGTTGCGGAGAGACTCGGCGTTCCTCAACAT 526470
                                ? i                                      ?   
  rnd-5_family-       1528 TGGAGNCGACGTTGCCAACAGTTGCGGAGAGACTCGGCGTTCCTCANCAT 1577

  scaffold33|si     526471 GTCTATGTTGGCAAAGTCGATGTTGTCCTCGTTGATACTGTTGGCCTTTC 526520
                              v                                      v  i    
  rnd-5_family-       1578 GTCGATGTTGGCAAAGTCGATGTTGTCCTCGTTGATACTGTTCGCTTTTC 1627

  scaffold33|si     526521 CCACAAGCTCAACGTAATGAAGAGCAATGTCATCCCAAAACTTCTCAGCC 526570
                            v                 ?     i                    ?   
  rnd-5_family-       1628 CAACAAGCTCAACGTAATGNAGAGCGATGTCATCCCAAAACTTCTCNGCC 1677

  scaffold33|si     526571 TTCTTGTCAGTTCCATGCTTGGCATTGCAGCTGACTTTCATGTATGCTTT 526620
                                   i           v                  i          
  rnd-5_family-       1678 TTCTTGTCGGTTCCATGCTTTGCATTGCAGCTGACTTTCGTGTATGCTTT 1727

  scaffold33|si     526621 TGAAAGCAACAGGAGCTCGTCAGGAGTGAAGGTCGTAGATCCTGCCTTCT 526670
                                    ?           i                 ?  i       
  rnd-5_family-       1728 TGAAAGCAANAGGAGCTCGTCGGGAGTGAAGGTCGTAGANCCCGCCTTCT 1777

  scaffold33|si     526671 TTCCTTTGCCGGTAGTGTTGGCAGTAGTGTCGGT 526704
                                               i    i    i   
  rnd-5_family-       1778 TTCCTTTGCCGGTAGTGTTGACAGTGGTGTTGGT 1811

Matrix = 20p43g.matrix
Kimura (with divCpGMod) = 9.57
Transitions / transversions = 1.67 (122/73)
Gap_init rate = 0.02 (29 / 1820), avg. gap size = 1.24 (36 / 29)


882 12.31 0.00 0.00 scaffold33|size760673 526744 526873 (233934) rnd-5_family-644#Unknown 27 156 (2) m_b982s001i36 112663

  scaffold33|si     526744 CTTTTTTGTGTTAGGTTTTTGCTTTCGAGGAGTCTTTGGGGCACGTGATG 526793
                              i       vi      i    v                       i 
  rnd-5_family-         27 CTTCTTTGTGTGGGGTTTTCGCTTGCGAGGAGTCTTTGGGGCACGTGACG 76

  scaffold33|si     526794 ATGAGGAGTTCTCGTCTTCAGAAGACTCGCATGAATCCTGAATCTGCTTC 526843
                               ?   i          ?          i           i       
  rnd-5_family-         77 ATGANGAGCTCTCGTCTTCNGAAGACTCGCGTGAATCCTGAACCTGCTTC 126

  scaffold33|si     526844 TTTTTTGGTGTCTTCTTCACCTTGATGTCA 526873
                             i    ii           ivi  i    
  rnd-5_family-        127 TTCTTTGACGTCTTCTTCACTACGACGTCA 156

Matrix = 20p43g.matrix
Kimura (with divCpGMod) = 8.87
Transitions / transversions = 4.33 (13/3)
Gap_init rate = 0.00 (0 / 129), avg. gap size = 0.0 (0 / 0)


2096 8.99 0.36 0.00 scaffold33|size760673 526882 527159 (233648) rnd-1_family-1227#Unknown 2 280 (0) m_b982s001i37 112664

  scaffold33|si     526882 GCTATCAAGATGCGATGATTTCTTGCGAGGTACTT-CTTCTTGGAAGTCT 526930
                              i  i   i                   ii   -        i     
  rnd-1_family-          2 GCTGTCGAGACGCGATGATTTCTTGCGAGGCGCTTTCTTCTTGGGAGTCT 51

  scaffold33|si     526931 TGTTTGCTTGTTTGGTCTTGCAGGGCAATGGAACCTGCTCAGCACTGCTA 526980
                                                i    i     i       i ?      v
  rnd-1_family-         52 TGTTTGCTTGTTTGGTCTTGCGGGGCGATGGAGCCTGCTCGGNACTGCTC 101

  scaffold33|si     526981 TCGGAAGAGCTCTCGTCGTCACTGCCAGAATACTCGCTTGAACCGACTGA 527030
                                ?              i         v       i      ? v  
  rnd-1_family-        102 TCGGANGAGCTCTCGTCGTCGCTGCCAGAAGACTCGCTCGAACCGNCGGA 151

  scaffold33|si     527031 GTTTTCTTCCGCGTCAGCCATCATCTTCTTCTTCAGTTCATCTAGTGTTT 527080
                             i                                 i  i  v  ?  i 
  rnd-1_family-        152 GTCTTCTTCCGCGTCAGCCATCATCTTCTTCTTCAGCTCGTCGAGNGTCT 201

  scaffold33|si     527081 GTGACTCTCTTTCATCGGAAGAGCCTTCTTCGCTACTGGAAGATGGTTGG 527130
                            i     ? vv?                                      
  rnd-1_family-        202 GCGACTCNCGGNCATCGGAAGAGCCTTCTTCGCTACTGGAAGATGGTTGG 251

  scaffold33|si     527131 AATGAATCGTCATCGGAGGGCATGGCTGT 527159
                             i        i                 
  rnd-1_family-        252 AACGAATCGTCGTCGGAGGGCATGGCTGT 280

Matrix = 20p43g.matrix
Kimura (with divCpGMod) = 5.39
Transitions / transversions = 3.17 (19/6)
Gap_init rate = 0.00 (1 / 277), avg. gap size = 1.00 (1 / 1)


601 9.92 18.18 0.00 scaffold33|size760673 527167 527287 (233520) genome_10_17896#DNA 1443 1585 (135) m_b982s001i38 112665

  scaffold33|si     527167 CGTGGA-GAGAAAAGGGATGAATGGGGA-------AGTGTG---CG-AGG 527204
                              v  -      i i  v     v   -------      ---  -  v
  genome_10_178       1443 CGTCGACGAGAAAGGAGAGGAATGTGGATTGACACAGTGTGATACGTAGT 1492

  scaffold33|si     527205 AATA-----TGAT-----CCAAAAATGAGTGGGCGACAGCTTTAGCACTC 527244
                           i   -----    -----i                  i        i   
  genome_10_178       1493 GATAGGCAGTGATACAGATCAAAAATGAGTGGGCGACGGCTTTAGCGCTC 1542

  scaffold33|si     527245 CGGGTGAAAGAAGCCTCTTTTTGCGCATGGAAATTGGATTTAG 527287
                               i                             i        
  genome_10_178       1543 CGGGCGAAAGAAGCCTCTTTTTGCGCATGGAAATCGGATTTAG 1585

Matrix = 20p43g.matrix
Kimura (with divCpGMod) = 7.30
Transitions / transversions = 2.00 (8/4)
Gap_init rate = 0.05 (6 / 120), avg. gap size = 3.67 (22 / 6)


904 6.78 0.85 0.00 scaffold33|size760673 527287 527404 (233403) C rnd-1_family-127#Unknown (117) 855 737 m_b982s001i39 112666

  scaffold33|si     527287 GTAACGAGTGGTTCCCCGTGATGTGACAAGGAGACTCCCCCTTTGATGAC 527336
                                         i              i                    
C rnd-1_family-        855 GTAACGAGTGGTTCTCCGTGATGTGACAAAGAGACTCCCCCTTTGATGAC 806

  scaffold33|si     527337 AAGCTACCTAAAATTGTAAGAACACGAGTGCAGATGACAACCGTGGTATT 527386
                            v                                          ?     
C rnd-1_family-        805 ATGCTACCTAAAATTGTAAGAACACGAGTGCAGATGACAACCGTNGTATT 756

  scaffold33|si     527387 ATTTATAGAA-ACCACCCA 527404
                           i v   iv  -     v  
C rnd-1_family-        755 GTGTATGTAAGACCACGCA 737

Matrix = 20p43g.matrix
Kimura (with divCpGMod) = 7.18
Transitions / transversions = 1.00 (4/4)
Gap_init rate = 0.01 (1 / 117), avg. gap size = 1.00 (1 / 1)


16 20.34 0.00 0.00 scaffold33|size760673 530578 530612 (230195) (TCG)n#Simple_repeat 1 35 (0) m_b982s252i2 112667

  scaffold33|si     530578 TCTTCATCGTCGTCGTCGTCGTCATCACCGTTGTC 530612
                             v  i                 i  ii   i   
  (TCG)n#Simple          1 TCGTCGTCGTCGTCGTCGTCGTCGTCGTCGTCGTC 35

Matrix = Unknown
Transitions / transversions = 5.00 (5/1)
Gap_init rate = 0.00 (0 / 34), avg. gap size = 0.0 (0 / 0)


13 0.00 0.00 0.00 scaffold33|size760673 531445 531461 (229346) (TCT)n#Simple_repeat 1 17 (0) m_b982s252i3 112668

  scaffold33|si     531445 TCTTCTTCTTCTTCTTC 531461
                                            
  (TCT)n#Simple          1 TCTTCTTCTTCTTCTTC 17

Matrix = Unknown
Transitions / transversions = 1.00 (0/0)
Gap_init rate = 0.00 (0 / 16), avg. gap size = 0.0 (0 / 0)


2381 13.28 6.13 6.13 scaffold33|size760673 540284 540756 (220051) genome_1_94420-9]2#Unspecified 2 474 (33) m_b982s001i40 112669

  scaffold33|si     540284 GCAAGACAGGCAACTTCGCTGAAAATCGCTCGTCCATC------------ 540321
                                           i  ii     i    iv i   ------------
  genome_1_9442          2 GCAAGACAGGCAACTTTGCCAAAAATTGCTCAACTATCGACCTAAGTATC 51

  scaffold33|si     540322 ---CCTATCGACTATTATGGACGGGATCTTGAAAAGGTATCATACATCGG 540368
                           ---               v        --      i-     v i  i i
  genome_1_9442         52 GACCCTATCGACTATTATCGACGGGAT--TGAAAAA-TATCAAATATTGA 98

  scaffold33|si     540369 CTAAATAGTAGATAGTATCGACTCCTGTGGACAAAATAGTC--------- 540409
                                             i         vi      v   i---------
  genome_1_9442         99 CTAAATAGTAGATAGTATTGACTCCTGTCAACAAAAAAGTTGATAGAAGG 148

  scaffold33|si     540410 ----TCTATTCTGACTTTTTTTAGTCAACAAGTCGACTGTTTGAGTTGAT 540455
                           ----      --         -    i   v         v     i   
  genome_1_9442        149 TTGATCTATT--GACTTTTTT-AGTCGACATGTCGACTGTGTGAGTCGAT 195

  scaffold33|si     540456 ACTACCGACTGCTTGATATCACCCAACTATTCACCATAATACATAGGAAC 540505
                               i               iv        iv      v  v     v  
  genome_1_9442        196 ACTATCGACTGCTTGATATCGACCAACTATCGACCATATTAGATAGGTAC 245

  scaffold33|si     540506 TTGTAGGAGTTTGTAGGTAGTACATGCCAACTATCAATAAACTGTCAACG 540555
                            i     ----------        i        ii iv    i  i   
  genome_1_9442        246 TCGTAGG----------TAGTACATACCAACTATTGACCAACTATCGACG 285

  scaffold33|si     540556 TTT-CATCACTCCTCGATACTTGGTTGAAAGTTGGTCGACATGTGACATG 540604
                              -        v      v     ii v            -------  
  genome_1_9442        286 TTTTCATCACTCGTCGATAGTTGGTCAATAGTTGGTCGACA-------TG 328

  scaffold33|si     540605 TCAACAAGTATAAAAACAAAAGTCAACAGTATCAACTCCTTTCAACCAAA 540654
                                                   i i     ii      v  i      
  genome_1_9442        329 TCAACAAGTATAAAAACAAAAGTCGATAGTATTGACTCCTGTCGACCAAA 378

  scaffold33|si     540655 AATTCGATAGAAGGTCGACCTATTGACTCTAGCTGTCGACTTACTATCGA 540704
                             v i                  ii                      i  
  genome_1_9442        379 AAGTTGATAGAAGGTCGACCTATCAACTCTAGCTGTCGACTTACTATTGA 428

  scaffold33|si     540705 CTACTATTGAGAAAAAAATATCAACCAACTATCAACCAACTATCAACCAA 540754
                                  i  v       ----  --      ii                
  genome_1_9442        429 CTACTATCGACAAAAAAA----AA--AACTATTGACCAACTATCAACCAA 472

  scaffold33|si     540755 CT 540756
                           i 
  genome_1_9442        473 TT 474

Matrix = 20p43g.matrix
Kimura (with divCpGMod) = 12.56
Transitions / transversions = 2.11 (40/19)
Gap_init rate = 0.07 (34 / 472), avg. gap size = 1.71 (58 / 34)

363 20.91 12.07 6.56 scaffold33|size760673 540622 540795 (220012) genome_1_94420-9]2#Unspecified 102 284 (223) m_b982s001i41 112669

  scaffold33|si     540622 AAAAGTCAACAGTATCAACTCCTTTCAACCAAAAATTCGATAGAAGGTCG 540671
                             v   vi i     ii      v     v     v i          i 
  genome_1_9442        102 AATAGTAGATAGTATTGACTCCTGTCAACAAAAAAGTTGATAGAAGGTTG 151

  scaffold33|si     540672 ACCTATTGAC---TCTAGC-----TGTCGACT-----------TACTATC 540702
                            i        --- i   i-----        -----------       
  genome_1_9442        152 ATCTATTGACTTTTTTAGTCGACATGTCGACTGTGTGAGTCGATACTATC 201

  scaffold33|si     540703 GACTACTATTGAGAAAAAAATATCAACCAACTATCAACCAACTATCAACC 540752
                               i --   --------     i          i    --   i ivi
  genome_1_9442        202 GACTGC--TTG--------ATATCGACCAACTATCGACCA--TATTAGAT 239

  scaffold33|si     540753 AACTA-TCA-ACCAACTATCAACCAACTATCAACCAACTATCAAC 540795
                            iv  -  i- vvv v  ivv         ii          i  
  genome_1_9442        240 AGGTACTCGTAGGTAGTACATACCAACTATTGACCAACTATCGAC 284

Matrix = 20p43g.matrix
Kimura (with divCpGMod) = 21.86
Transitions / transversions = 1.62 (21/13)
Gap_init rate = 0.10 (17 / 173), avg. gap size = 1.94 (33 / 17)


368 19.84 9.04 2.84 scaffold33|size760673 540699 540864 (219943) genome_4_3041#DNA 338 513 (1) m_b982s001i42 112670

  scaffold33|si     540699 TATCGACTACTATTGAGAAAAAAATATCAACCAACTATCAACCAACTATC 540748
                                  v v   vi i  v    -i   -ii  -       ii - i  
  genome_4_3041        338 TATCGACAAGTATAAAAAACAAAA-GTCA-TTAA-TATCAACTGA-TGTC 383

  scaffold33|si     540749 AACCAACTA-TCAA--------CCAACTATCAACC--AACTA-TCAACCA 540786
                                 vv -    -------- v  v   ii  i-- i  i-  i  vi
  genome_4_3041        384 AACCAAAAAGTCAATAGAAGGGCGAAATATTGACTCTAGCTGGTCGACAG 433

  scaffold33|si     540787 ACTATCAACCAACTATCAACCAAC---TATCAACCAACTATCAACCAATA 540833
                           i          -           v---    i          i      v
  genome_4_3041        434 GCTATCAACCA-CTATCAACCAAAAAATATCGACCAACTATCGACCAATT 482

  scaffold33|si     540834 GCAGAAAATTTGGCAAAGTTGCCTGTCTTGC 540864
                             vv    v                      
  genome_4_3041        483 GCCTAAAAATTGGCAAAGTTGCCTGTCTTGC 513

Matrix = 20p43g.matrix
Kimura (with divCpGMod) = 20.99
Transitions / transversions = 1.29 (18/14)
Gap_init rate = 0.06 (10 / 165), avg. gap size = 2.00 (20 / 10)


707 22.27 5.14 9.47 scaffold33|size760673 540899 541151 (219656) C rnd-5_family-3985#Unknown (195) 248 6 m_b982s001i43 112671

  scaffold33|si     540899 AGTCCTTTCTGACTTGGGCTTGCTCAGGTTTGCTTTGCGGGTGCGTTCGG 540948
                            i  v     v   i   i     i--v   i  ---        --  -
C rnd-5_family-        248 AATCATTTCTCACTCGGGTTTGCTT--TTTTACT---CGGGTGCG--CG- 207

  scaffold33|si     540949 GTTCACGAGAGTCAAGAGGCACATCAGAGTGCAATCAAGTACACTCAGGT 540998
                           ---   vv    v v  i  i  i v i     v  ii  i     -   
C rnd-5_family-        206 ---CACCCGAGTAATGAAGCGCACCCGGGTGCACTCGGGTGCACTC-GGT 161

  scaffold33|si     540999 GCACT-------------TTACTTGGGTGCGCACACATGAGTGAAGAAGC 541035
                                -------------     i    v   iv  vi    iv v   i
C rnd-5_family-        160 GCACTCGGGTGCGCTTTTTTACTCGGGTTCGCGAACCCGAGTACATAAGT 111

  scaffold33|si     541036 TCACCCAGGTGCACTTGGGTGTACTTTTTCACTCGGTTGGAGGCACCCCG 541085
                           v     i               i v----   i------   ?-    v 
C rnd-5_family-        110 GCACCCGGGTGCACTTGGGTGTGCA----CACC------GAGN-ACCCGG 72

  scaffold33|si     541086 GTACACGAGGGTTCATTCCTGCATTTCTCGAATTCACTAGGGTGTGATTA 541135
                             i i vv                vv    ii      v       v   
C rnd-5_family-         71 GTGCGCTCGGGTTCATTCCTGCATGACTCGGGTTCACTCGGGTGTGCTTA 22

  scaffold33|si     541136 GCAGGTGGGATGGAGT 541151
                           v i   v   i     
C rnd-5_family-         21 CCGGGTCGGACGGAGT 6

Matrix = 20p43g.matrix
Kimura (with divCpGMod) = 20.53
Transitions / transversions = 1.04 (26/25)
Gap_init rate = 0.10 (24 / 252), avg. gap size = 1.50 (36 / 24)


359 17.97 6.67 1.05 scaffold33|size760673 541143 541232 (219575) C genome_10_13700#DNA (2) 96 2 m_b982s001i44 112672

  scaffold33|si     541143 GGATGGAGTTTTTTCTCTCTAATC--AGAAATTAGAAGTCTGCTTGGCTT 541190
                              i     v    i    iiv  --     v- i   v ii      v 
C genome_10_137         96 GGACGGAGTATTTTTTCTCCGTTCCGAGAAAA-AAAAGACCACTTGGCGT 48

  scaffold33|si     541191 TACTTCGATCAATCTT--TGC--AAAAACAGGTTTTCCAGGAAGTT 541232
                                v   vv  i  --   --                       
C genome_10_137         47 TACTTGGATACATTTTATTGCCAAAAAACAGGTTTTCCAGGAAGTT 2

Matrix = 20p43g.matrix
Kimura (with divCpGMod) = 17.83
Transitions / transversions = 1.00 (8/8)
Gap_init rate = 0.04 (4 / 89), avg. gap size = 1.75 (7 / 4)


260 13.16 0.00 0.00 scaffold33|size760673 541234 541271 (219536) C genome_3_13440#DNA (10) 312 275 m_b982s001i45 112673

  scaffold33|si     541234 CAGCTACAGTGCAATATTTGCACCGCACACTTTGATCA 541271
                                 ii        v       ii            
C genome_3_1344        312 CAGCTATGGTGCAATAATTGCACCATACACTTTGATCA 275

Matrix = 20p43g.matrix
Kimura (with divCpGMod) = 14.87
Transitions / transversions = 4.00 (4/1)
Gap_init rate = 0.00 (0 / 37), avg. gap size = 0.0 (0 / 0)


956 18.35 4.92 6.22 scaffold33|size760673 541407 541650 (219157) C rnd-4_family-32#Unknown (1) 453 213 m_b982s001i46 112674

  scaffold33|si     541407 GCCA-CTG-TTCATGGCCCCAAAGTAATGGGGCTATTTCAT-AGAATTTT 541453
                               -   -  iii       v   v         i  iv -       v
C rnd-4_family-        453 GCCAGCTGCTTTGCGGCCCCACAGTCATGGGGCTACTTTTTCAGAATTTG 404

  scaffold33|si     541454 CCAAAACCACAA-AGTAGTAGTGGCAAGATTTTTACAGGTTCCAGCAGGG 541502
                            -i?  i    v-        v            i   -------     
C rnd-4_family-        403 C-GNAATCACACCAGTAGTAGAGGCAAGATTTTTGCAG-------CAGGG 362

  scaffold33|si     541503 GTATTGTCAGGAAGTAAAAGTGAACA-----TCAAAGGCAATAAAATCCA 541547
                              v i    i    i       v  -----            i      
C rnd-4_family-        361 GTAGTATCAGAAAGTGAAAGTGACCACAAGGTCAAAGGCAATAGAATCCA 312

  scaffold33|si     541548 TTGCCTATGGTTTGCCATTTGCTTCACAAGTGCTGCGAATGCTTCAAGCA 541597
                                         ii v       i i  i  -----i    v  v ii
C rnd-4_family-        311 TTGCCTATGGTTTGTTAATTGCTTCGCGAGCGC-----GTGCTACACGTG 267

  scaffold33|si     541598 CACCTTGCTTGCTTCAAGCCC--TTTGTC-TGGTTGTATGATATGTAATA 541644
                            i   i   i       i vi-- iv   -          i  i --   
C rnd-4_family-        266 CGCCTCGCTCGCTTCAAACATGGTCGGTCGTGGTTGTATGGTACG--ATA 219

  scaffold33|si     541645 TGACTA 541650
                            v    
C rnd-4_family-        218 TCACTA 213

Matrix = 20p43g.matrix
Kimura (with divCpGMod) = 15.71
Transitions / transversions = 2.00 (28/14)
Gap_init rate = 0.09 (22 / 243), avg. gap size = 1.23 (27 / 22)

959 18.59 0.00 4.12 scaffold33|size760673 541618 541819 (218988) C rnd-4_family-32#Unknown (260) 194 1 m_b982s001i47 112674

  scaffold33|si     541618 CTTTGTCTGGTTGTATGATATGTAATATGACTAGATTTTTTCTCGAACAA 541667
                                 v  i     v    ----   ii   - v   v     i     
C rnd-4_family-        194 CTTTGTGTGATTGTAGGATA----ATACAACT-GTTTTGTTCTCAAACAA 150

  scaffold33|si     541668 ACACCCAGTAATAATTCAAGAGCAGGAAAAATACACTACTGTCCAATCAA 541717
                             v                  i            ii i v i ?  iv i
C rnd-4_family-        149 ACTCCCAGTAATAATTCAAGAACAGGAAAAATACGTTGCGGCCNAACAAG 100

  scaffold33|si     541718 ATAAGCAAGACAAGAAAATCTAGATTAGGAAATATAATGATGATGTTGAC 541767
                           i       v  ii  i                  v     ii ---    
C rnd-4_family-         99 GTAAGCAACACGGGAGAATCTAGATTAGGAAATAGAATGACAA---TGAC 53

  scaffold33|si     541768 ATTGATGTTAACAACATTAATCAATAAATTTGTCAAGAGTCATGCTTCCC 541817
                            vi    vii     i  vi         i   v                
C rnd-4_family-         52 AACGATGACGACAACGTTTGTCAATAAATCTGTGAAGAGTCATGCTTCCC 3

  scaffold33|si     541818 AT 541819
                             
C rnd-4_family-          2 AT 1

Matrix = 20p43g.matrix
Kimura (with divCpGMod) = 18.54
Transitions / transversions = 1.77 (23/13)
Gap_init rate = 0.04 (8 / 201), avg. gap size = 1.00 (8 / 8)


466 23.73 3.39 0.00 scaffold33|size760673 541832 541949 (218858) C rnd-1_family-26#Unknown (0) 324 203 m_b982s001i48 112675

  scaffold33|si     541832 ATTTTTAGCAGCCTATGCAAGATATTTTACAACAAGTTAGAAAGAAGACA 541881
                              vi        vv        v    ii i i  i    v    vi  
C rnd-1_family-        324 ATTACTAGCAGCCGCTGCAAGATTTTTTGTAGCGAGCTAGACAGAATGCA 275

  scaffold33|si     541882 AATCGTTGAGACAGAGGAAGTATTAAG-TTGAAAATCAGGTGACTTATCT 541930
                            v    v  i           vv  i -  i     v i   i   i   
C rnd-1_family-        274 ATTCGTAGAAACAGAGGAAGTCGTAGGTTTAAAAATAAAGTGGCTTGTCT 225

  scaffold33|si     541931 AAGCTTGGTT---AGTGGGCAC 541949
                            v    i   --- i     i 
C rnd-1_family-        224 ACGCTTAGTTGTAAATGGGCGC 203

Matrix = 20p43g.matrix
Kimura (with divCpGMod) = 26.64
Transitions / transversions = 1.33 (16/12)
Gap_init rate = 0.02 (2 / 117), avg. gap size = 2.00 (4 / 2)

551 17.31 0.96 0.00 scaffold33|size760673 541837 541940 (218867) C rnd-1_family-60#Unknown (4) 105 1 m_b982s001i49 112675

  scaffold33|si     541837 TAGCAGCCTATGCAAGATATTTTACAACAAGTTAGAAAGAAGACAAATCG 541886
                                   vv        v    i  i i  i    v    viv  v   
C rnd-1_family-        105 TAGCAGCCGCTGCAAGATTTTTTGCAGCGAGCTAGACAGAATGAAATTCG 56

  scaffold33|si     541887 TTGAGACAGAGGAAGTATTAAG-TTGAAAATCAGGTGACTTATCTAAGCT 541935
                            ?  i            ?  i -  i     v     i   i        
C rnd-1_family-         55 TNGAAACAGAGGAAGTANTAGGTTTAAAAATAAGGTGGCTTGTCTAAGCT 6

  scaffold33|si     541936 TGGTT 541940
                                
C rnd-1_family-          5 TGGTT 1

Matrix = 20p43g.matrix
Kimura (with divCpGMod) = 19.11
Transitions / transversions = 1.25 (10/8)
Gap_init rate = 0.01 (1 / 103), avg. gap size = 1.00 (1 / 1)


2302 12.02 2.14 1.87 scaffold33|size760673 541997 542222 (218585) rnd-5_family-4906#Unknown 1 223 (370) m_b982s001i50 112676

  scaffold33|si     541997 CTTAGTATTCACCACCTTAACATTTGCATCCCAAATTTTTTCTTTTTCTT 542046
                               i     i v v        v  i        i   i ---      
  rnd-5_family-          1 CTTAATATTCGCGAACTTAACATATGTATCCCAAACTTTCT---TTTCTT 47

  scaffold33|si     542047 TGGATTTGTTGCAAATCACATTCCTGGATTTGATGTCGACACAACTAACG 542096
                             i   i  i  v    ?           vi i                 
  rnd-5_family-         48 TGAATTCGTCGCCAATCNCATTCCTGGATACGGTGTCGACACAACTAACG 97

  scaffold33|si     542097 TTTCTTACCACATCTGAAGGCACCGTCATTGACAATGCTAGGGAAAATAT 542146
                                ?         i             i      viv i         
  rnd-5_family-         98 TTTCTNACCACATCTAAAGGCACCGTCATCGACAATTTAAAGGAAAATAT 147

  scaffold33|si     542147 AATCTG-ATCCAATAGAAATTATCTGACTATGACCATGGCCTGATTTACA 542195
                                 -      i      i ?          v  v          ?  
  rnd-5_family-        148 AATCTGCATCCAACAGAAATCANCTGACTATGAACAGGGCCTGATTTNCA 197

  scaffold33|si     542196 GCTTTTGATTATGAAAAAGCCTGATTA 542222
                                            i        -
  rnd-5_family-        198 GCTTTTGATTATGAAAAGGCCTGATT- 223

Matrix = 20p43g.matrix
Kimura (with divCpGMod) = 10.72
Transitions / transversions = 1.89 (17/9)
Gap_init rate = 0.02 (5 / 225), avg. gap size = 1.00 (5 / 5)


28 2.48 4.65 2.27 scaffold33|size760673 542223 542265 (218542) (CAATTGAATG)n#Simple_repeat 1 44 (0) c_b982s251i1 112677

  scaffold33|si     542223 CAATTGAA-GCACTTGAATGCAATTGAACT-CAATTGAATGCAAT 542265
                                   -   v               - -              
  (CAATTGAATG)n          1 CAATTGAATGCAATTGAATGCAATTGAA-TGCAATTGAATGCAAT 44

Matrix = Unknown
Transitions / transversions = 0.00 (0/1)
Gap_init rate = 0.07 (3 / 42), avg. gap size = 1.00 (3 / 3)


2302 12.02 2.14 1.87 scaffold33|size760673 542266 542411 (218396) rnd-5_family-4906#Unknown 224 374 (219) m_b982s001i50 112676

  scaffold33|si     542266 AGATACCACTTGAGTGTAATTTATTGCAAGATTGGTCACAATTGATCACA 542315
                           i       v    v  i    v      --    i  i            
  rnd-5_family-        224 GGATACCAATTGATTGCAATTGATTGCA--ATTGATCGCAATTGATCACA 271

  scaffold33|si     542316 GTTGAATGCAATTGATCAAATTGCTCATAAGGTTCTTGAAGGTGATACAT 542365
                           i    vi                    v         ?      i   i 
  rnd-5_family-        272 ATTGATCGCAATTGATCAAATTGCTCAGAAGGTTCTTNAAGGTGGTACGT 321

  scaffold33|si     542366 TCATCTATGCTACCAT-------GGTATTATGGTACTGTATTGTATATGT 542408
                           v               -------                  i    i i 
  rnd-5_family-        322 ACATCTATGCTACCATACCATAAGGTATTATGGTACTGTATCGTATGTAT 371

  scaffold33|si     542409 TGG 542411
                           v  
  rnd-5_family-        372 AGG 374

Matrix = 20p43g.matrix
Kimura (with divCpGMod) = 10.72
Transitions / transversions = 1.57 (11/7)
Gap_init rate = 0.02 (3 / 145), avg. gap size = 3.00 (9 / 3)


3973 14.74 1.59 5.65 scaffold33|size760673 542406 543160 (217647) C genome_6_9737#DNA (0) 726 1 m_b983s001i1 112678

  scaffold33|si     542406 TGTTGGGCCCTAAAAGTCTACCGGCCCCGTGCTGGAACTGGGAC-GTCAT 542454
                                     i    iv                           - v - 
C genome_6_9737        726 TGTTGGGCCCCAAAAAGCTACCGGCCCCGTGCTGGAACTGGGACCGAC-T 678

  scaffold33|si     542455 TTTCGCCCCGTGCTGGAACTGGGACGAAAACAGCCCCGTTGTGGCACTGG 542504
                                                     vvi                     
C genome_6_9737        677 TTTCGCCCCGTGCTGGAACTGGGACGCCGACAGCCCCGTTGTGGCACTGG 628

  scaffold33|si     542505 CCAGAAAAACACGATCGAGTGAAGATTCGGGGCGCGTTT-TCAGTTGAAG 542553
                              vv     i     vi    v    i    -i i   - ii       
C genome_6_9737        627 CCATCAAAACGCGATCTGGTGACGATTTGGGG-ACATTTCTTGGTTGAAG 579

  scaffold33|si     542554 TAGAGTGTTAGGGGTACCCGAACACCAAAAATTCTGACATGCTTTTCTGA 542603
                                iv     i          i -             v   v      
C genome_6_9737        578 TAGAGCCTTAGGAGTACCCGAACGC-AAAAATTCTGACAGGCTGTTCTGA 530

  scaffold33|si     542604 CCTAAGTAGATAGGCCATCTGCTCGCTTCCGCTTCCATGCCATCACATGG 542653
                            v                -----------------------------   
C genome_6_9737        529 CATAAGTAGATAGGCCAT-----------------------------TGG 509

  scaffold33|si     542654 ATCTTTCGCATCCACCTCATTGCCATCACGTGCATGTTTCACATCATCCA 542703
                                      i   i    i           v  v    i    i    
C genome_6_9737        508 ATCTTTCGCATTCACTTCATCGCCATCACGTGGATCTTTCGCATCGTCCA 459

  scaffold33|si     542704 ACGCACCCACACGAACTGCGATTCAACGCACTACACAATAATTGCATTGA 542753
                                    iv           i       v   vii v       ivvv
C genome_6_9737        458 ACGCACCCATCCGAACTGCGATCCAACGCAGTACTTGAGAATTGCACACC 409

  scaffold33|si     542754 TTTGCTTGCGTTTTTTGGCCAGCACAACACACTCGCAAGT-TAT-GTGGT 542801
                             i   i              i v  i           vi-   -i v i
C genome_6_9737        408 TTCGCTCGCGTTTTTTGGCCAACCCAGCACACTCGCAACCATATTATTGC 359

  scaffold33|si     542802 CCCAAATTGGCACTGCA-TCAACAGTG------CAAAAAGACAATATACT 542844
                            v ii  i - i  -  -  -- v  v------    ---- v i     
C genome_6_9737        358 CACGGATCG-CGCT-CACTC--CCGTTTTTTTTCAAA----CTACATACT 317

  scaffold33|si     542845 TATGTACCCTCCTCAGTGAAAAGTTGGGGCGCCCCAAACTGGCACTAGTG 542894
                                    v vii    vv  v i   ivv                   
C genome_6_9737        316 TATGTACCCACACTAGTGCCAATTCGGGAATCCCCAAACTGGCACTAGTG 267

  scaffold33|si     542895 ATAATTTGGGGTGCCCCAAGGTGGCTCTGGTGCCACAACAGGGCCGGTGC 542944
                           v ii       i      v         i      v        ii    
C genome_6_9737        266 CTGGTTTGGGGCGCCCCATGGTGGCTCTAGTGCCAGAACAGGGCTAGTGC 217

  scaffold33|si     542945 CAATTTGGGGTTTTGGGTCGAAAGTCCAGTTCCAGCACGGGGCATCCAGT 542994
                           v    i       i i vvi                       ii     
C genome_6_9737        216 AAATTCGGGGTTTCGAGAAAAAAGTCCAGTTCCAGCACGGGGCGCCCAGT 167

  scaffold33|si     542995 TCCAGCACGGGACATGTCAAAATCACATGTTTGGTCCCAGTTTCAGCACG 543044
                                               v   v   v             i       
C genome_6_9737        166 TCCAGCACGGGACATGTCAATATCTCATTTTTGGTCCCAGTTCCAGCACG 117

  scaffold33|si     543045 GGGCGCCCCGCGCTGGCACGGTGCCACAACGGGGCTGTTTTCGTCCCAGT 543094
                                     ivv                         ivv         
C genome_6_9737        116 GGGCGCCCCGTTGTGGCACGGTGCCACAACGGGGCTGTCGGCGTCCCAGT 67

  scaffold33|si     543095 TCCAGCACGGGGCGAAAATGACG-TCCCAGTTCCAGCACGGGGCCGGTAG 543143
                                             - v  -                          
C genome_6_9737         66 TCCAGCACGGGGCGAAAA-GTCGGTCCCAGTTCCAGCACGGGGCCGGTAG 18

  scaffold33|si     543144 ACTTTTGGGGCCCAACA 543160
                           vi               
C genome_6_9737         17 CTTTTTGGGGCCCAACA 1

Matrix = 20p45g.matrix
Kimura (with divCpGMod) = 13.77
Transitions / transversions = 1.10 (55/50)
Gap_init rate = 0.06 (48 / 754), avg. gap size = 1.10 (53 / 48)


641 14.95 0.93 0.00 scaffold33|size760673 543160 543266 (217541) rnd-5_family-4906#Unknown 366 473 (120) m_b983s001i2 112676

  scaffold33|si     543160 ATATACAG-TGTGAACAAATCTTCCACATTGAATCATCATGCAATTGTTT 543208
                             i  i  -    v     v         v    v               
  rnd-5_family-        366 ATGTATAGGTGTGCACAAAACTTCCACATGGAATGATCATGCAATTGTTT 415

  scaffold33|si     543209 ACTTTACTATATGGTATCATAGTCATATTGTGAAAAGTGTGGCGAACACA 543258
                                            vi     i                iviiii   
  rnd-5_family-        416 ACTTTACTATATGGTATGGTAGTCGTATTGTGAAAAGTGTGAAAGGTACA 465

  scaffold33|si     543259 GGTGATTG 543266
                            i      
  rnd-5_family-        466 GATGATTG 473

Matrix = 20p45g.matrix
Kimura (with divCpGMod) = 15.79
Transitions / transversions = 1.67 (10/6)
Gap_init rate = 0.01 (1 / 106), avg. gap size = 1.00 (1 / 1)


393 23.53 16.48 1.92 scaffold33|size760673 543250 543431 (217376) genome_8_432#DNA 571 778 (156) m_b983s001i3 112679

  scaffold33|si     543250 GCGAACACAGGTGATTGCAAGTAAATGCAAGGAAGATTGCAAGTGGTTGC 543299
                            i       i    v    vi i vii    v--           i    
  genome_8_432#        571 GTGAACACAAGTGAATGCACATGATCACAAGT--GATTGCAAGTGATTGC 618

  scaffold33|si     543300 ATGTGAA-----GTGAGTACAAGTGAATGGGGCCAGATTGCATGTGAATA 543344
                                 i-----     ii   v      viiiiiiii  viiv    i 
  genome_8_432#        619 ATGTGAGCGCATGTGAGCGCAATTGAATGCAATTGAGCTGGGCCTGAACA 668

  scaffold33|si     543345 -AAAGTGAAGAGGG--------------ATTGGCATCAAATAATTCTTCA 543379
                           -        v    --------------               v i    
  genome_8_432#        669 GAAAGTGAACAGGGCCTTTTGGCCATAGATTGGCATCAAATAAGTTTTCA 718

  scaffold33|si     543380 AAGGATATTG--GTTTA--------GGTTTGATGAACTTGTAAGGAATTA 543419
                            v        --  i  --------    i  -    vv    iv    i
  genome_8_432#        719 ACGGATATTGATGTCTATTGATGTCGGTTCGA-GAACAAGTAAATAATTG 767

  scaffold33|si     543420 ATTGTGAGAGGC 543431
                              - v   i  
  genome_8_432#        768 ATT-TTAGAAGC 778

Matrix = 20p45g.matrix
Kimura (with divCpGMod) = 27.42
Transitions / transversions = 1.80 (27/15)
Gap_init rate = 0.05 (9 / 181), avg. gap size = 3.78 (34 / 9)


822 9.76 0.00 6.25 scaffold33|size760673 543419 543571 (217236) rnd-5_family-4906#Unknown 450 593 (0) m_b983s001i4 112680

  scaffold33|si     543419 AATTGTGAGAGGCAATGCAGATGATTAAACATGATATGATAGAAGTGTTG 543468
                             v     i   i ---         i             -   v     
  rnd-5_family-        450 AAGTGTGAAAGGTA---CAGATGATTGAACATGATATGAT-GAACTGTTG 495

  scaffold33|si     543469 GAATATGTATGAAACATGATTGGTATATGACACAATGGAGAAGATTGCAA 543518
                                   -           i     ?      i      iv        
  rnd-5_family-        496 GAATATGT-TGAAACATGATCGGTATNTGACACGATGGAGGCGATTGCAA 544

  scaffold33|si     543519 AAAAGTAGTTTAGAAAAAACGTCATGTTAATATGTATACTCACTTCACCA 543568
                                  -     ---    ? i   ?      v      i     ii  
  rnd-5_family-        545 AAAAGTA-TTTAG---AAACNTTATGNTAATATTTATACTTACTTCGTCA 590

  scaffold33|si     543569 GCT 543571
                              
  rnd-5_family-        591 GCT 593

Matrix = 20p45g.matrix
Kimura (with divCpGMod) = 8.53
Transitions / transversions = 2.50 (10/4)
Gap_init rate = 0.06 (9 / 152), avg. gap size = 1.00 (9 / 9)


6031 7.70 0.88 0.38 scaffold33|size760673 543579 543912 (216895) C rnd-5_family-1024#LTR (0) 803 471 m_b983s001i5 112681

  scaffold33|si     543579 GAAACACATTCTATATTACATATGCACTGTACATATCACTCTGGACCAAA 543628
                                  i  i  ii                 i      v i        
C rnd-5_family-        803 GAAACACGTTTTACGTTACATATGCACTGTACGTATCACGCCGGACCAAA 754

  scaffold33|si     543629 AAAGGTAGGGACTACAAATTACTTTTGAGGACACAAAAACACAAGTGGTC 543678
                              v i ? -   i?       i   i     i    iii  vv      
C rnd-5_family-        753 AAATGCANG-ACTGNAAATTACCTTTAAGGACGCAAAGGTACTCGTGGTC 705

  scaffold33|si     543679 TATGTGGTACACCATTGGTACAATACCATACCATTGTATGCTGTACCTTG 543728
                            i        i ii       i?         i                 
C rnd-5_family-        704 TGTGTGGTACGCTGTTGGTACGNTACCATACCGTTGTATGCTGTACCTTG 655

  scaffold33|si     543729 GTATGGTATGCATGTTTTATGCTTGGTAAGCTGTTGGAAAATTGCTGGTA 543778
                                           v  i        v        v vii  i     
C rnd-5_family-        654 GTATGGTATGCATGTTGTACGCTTGGTACGCTGTTGGTACGCTGTTGGTA 605

  scaffold33|si     543779 AACTGTTGGTTTGCTGTTGCTGTGCTATATGAAATTACCTTCCACAATAA 543828
                           vi        vi       v  i   i                   -i  
C rnd-5_family-        604 CGCTGTTGGTACGCTGTTGGTGCGCTGTATGAAATTACCTTCCACA-CAA 556

  scaffold33|si     543829 AAAATT--TCATGCAGGCTCCCTCCTTACATAGGTAACACTCCTACGTGC 543876
                                i--      i  v v i i           v  i   ?     i 
C rnd-5_family-        555 AAAATCGATCATGCGGGATACTTTCTTACATAGGTTACGCTCNTACGTAC 506

  scaffold33|si     543877 AAAACATAAACTGTGTTTCTTCCCAAATGAATATGA 543912
                            v   i    vi             i ?     i- 
C rnd-5_family-        505 ATAACGTAAAACGTGTTTCTTCCCAGANGAATAC-A 471

Matrix = 20p45g.matrix
Kimura (with divCpGMod) = 5.73
Transitions / transversions = 2.44 (39/16)
Gap_init rate = 0.01 (4 / 333), avg. gap size = 1.25 (5 / 4)


138 1.61 0.00 0.00 scaffold33|size760673 543913 544038 (216769) (AT)n#Simple_repeat 1 126 (0) c_b983s251i1 112682

  scaffold33|si     543913 ATATATATATATATATATATATATATATATATATATATATATATATATAT 543962
                                                                             
  (AT)n#Simple_          1 ATATATATATATATATATATATATATATATATATATATATATATATATAT 50

  scaffold33|si     543963 ATATATATATATATATATATATATTTATATATATATATATATATATATAT 544012
                                                   v                         
  (AT)n#Simple_         51 ATATATATATATATATATATATATATATATATATATATATATATATATAT 100

  scaffold33|si     544013 TTATATATATATATATATATATATAT 544038
                           v                         
  (AT)n#Simple_        101 ATATATATATATATATATATATATAT 126

Matrix = Unknown
Transitions / transversions = 0.00 (0/2)
Gap_init rate = 0.00 (0 / 125), avg. gap size = 0.0 (0 / 0)


6031 7.70 0.88 0.38 scaffold33|size760673 544039 544498 (216309) C rnd-5_family-1024#LTR (333) 470 6 m_b983s001i5 112681

  scaffold33|si     544039 GACAATGGTGCTTGCTCCTTGTGCAAGGTGCTGCATGTGCTCCAGAACCA 544088
                                                             i               
C rnd-5_family-        470 GACAATGGTGCTTGCTCCTTGTGCAAGGTGCTGCGTGTGCTCCAGAACCA 421

  scaffold33|si     544089 CCAATATTATACTGGCTCATACCGCTTGGCGGAAAACAAATTTAGAATAT 544138
                           ?                   i ?            i              
C rnd-5_family-        420 NCAATATTATACTGGCTCATGCNGCTTGGCGGAAAGCAAATTTAGAATAT 371

  scaffold33|si     544139 -----TGCCTAGAGAAAGGCACATATAAATGAGCCTGATCAGCCAACACT 544183
                           -----                           ?                 
C rnd-5_family-        370 AATGTTGCCTAGAGAAAGGCACATATAAATGANCCTGATCAGCCAACACT 321

  scaffold33|si     544184 GTTCAAAATTGAATAGGTCATCTGTGATTTGAATGCTTATTTGTGGAATG 544233
                                                                             
C rnd-5_family-        320 GTTCAAAATTGAATAGGTCATCTGTGATTTGAATGCTTATTTGTGGAATG 271

  scaffold33|si     544234 GAAATAGTATCAACAATAATTATTCCAAGGGTTTTCAAACTCCAAGGCTT 544283
                                                           i                 
C rnd-5_family-        270 GAAATAGTATCAACAATAATTATTCCAAGGGTCTTCAAACTCCAAGGCTT 221

  scaffold33|si     544284 CTAAATGACATGGCATCAGTTGTCCAAGATCAATATTGTCTCAACTATTC 544333
                                                       i                ?    
C rnd-5_family-        220 CTAAATGACATGGCATCAGTTGTCCAAGGTCAATATTGTCTCAACNATTC 171

  scaffold33|si     544334 ACTCTTAAACCCTCAATCTTCCTCCCACAATCTGTACTCAACTTTCCTGA 544383
                                                                             
C rnd-5_family-        170 ACTCTTAAACCCTCAATCTTCCTCCCACAATCTGTACTCAACTTTCCTGA 121

  scaffold33|si     544384 GACCTGAGTGAGAAATGGCTCTCCGAATCATTGTCAAATTTTAGTTTTCT 544433
                                                   ?                         
C rnd-5_family-        120 GACCTGAGTGAGAAATGGCTCTCCNAATCATTGTCAAATTTTAGTTTTCT 71

  scaffold33|si     544434 TTTATCTAATGTAATCTGGACCATCCCTCTAGACAAGAGAATGTAATGTT 544483
                                                                         i   
C rnd-5_family-         70 TTTATCTAATGTAATCTGGACCATCCCTCTAGACAAGAGAATGTAACGTT 21

  scaffold33|si     544484 CATTCATCTTTACAA 544498
                                          
C rnd-5_family-         20 CATTCATCTTTACAA 6

Matrix = 20p45g.matrix
Kimura (with divCpGMod) = 5.73
Transitions / transversions = 1.00 (6/0)
Gap_init rate = 0.00 (1 / 459), avg. gap size = 5.00 (5 / 1)


753 22.40 14.60 0.64 scaffold33|size760673 544533 544806 (216001) C rnd-5_family-3167#Unknown (0) 315 4 m_b983s001i6 112683

  scaffold33|si     544533 CTATAGAACTGAAAAATGCAATGAAACTGGATTTTGCACTATTTTTG-CC 544581
                             i  ?   i    -- i vi      i      i  i i       -  
C rnd-5_family-        315 CTGTANAACCGAAA--TACTGTGAAACCGGATTTCGCGCCATTTTTGGCC 268

  scaffold33|si     544582 ATTTATAAATGTAAATAT----GATAAGCTTCTTGCAAGGGCTTTAGATT 544627
                           v      v     v i  ----  v     ii  v i  v     vv   
C rnd-5_family-        267 CTTTATACATGTATACATCAATGAAAAGCTCTTTTCGAGCGCTTTCCATT 218

  scaffold33|si     544628 GAT--------TTTGT---TAATAC-------------TTA----CAGTG 544649
                              --------   i ---      -------------   ---- ii v
C rnd-5_family-        217 GATGTATATTATTTATGCTTAATACAGTCGTTCGCAAGTTANTGGCGATT 168

  scaffold33|si     544650 TAAAGTAAGGATGTATTTGTTGAGTCAAAGATGTGTTCTATATGAATATT 544699
                                  v      i vi         i           i ii i vv v
C rnd-5_family-        167 TAAAGTACGGATGTGTGCGTTGAGTCAGAGATGTGTTCTGTGCGGAACTA 118

  scaffold33|si     544700 GTAT-TAAGTAGACAAGATGCCACTATTTCTTTGTTGGTGCCAAACTTTT 544748
                               -  iv  vii     i  ii iiv i        i      v    
C rnd-5_family-        117 GTATATAGCTACGTAAGATACCGTTGCATTTTTGTTGGCGCCAAAATTTT 68

  scaffold33|si     544749 -AATTGTCATTTTT----ACTAACTCTTAATGCCAAAAAGA-CGGGTTCA 544792
                           -   i         ---- vii i    v   i        -   v    
C rnd-5_family-         67 CAATCGTCATTTTTTCAGAACGATTCTTTATGTCAAAAAGACCGGTTTCA 18

  scaffold33|si     544793 AAGTATGTTGGTTA 544806
                           v     v       
C rnd-5_family-         17 CAGTATTTTGGTTA 4

Matrix = 20p45g.matrix
Kimura (with divCpGMod) = 20.92
Transitions / transversions = 1.54 (37/24)
Gap_init rate = 0.04 (12 / 273), avg. gap size = 3.50 (42 / 12)


480 12.87 5.61 5.61 scaffold33|size760673 545779 545885 (214922) C rnd-5_family-176#Unknown (896) 2470 2364 m_b983s001i7 112684

  scaffold33|si     545779 GAAGTGGCTTGTG--AGGTTTGGCCCATTAATGTGACTCTTTGTGGCACT 545826
                                -- i  i --     vv      i? i   ---- ii  v  ?  
C rnd-5_family-       2470 GAAGT--CCTGCGGCAGGTTGTGCCCATCNACGTG----TCCGTTGCNCT 2427

  scaffold33|si     545827 CA---AAAATGCATTGCTTGCC-TGTTGGCACACACCCAGACAGTGATTG 545872
                           ??---  i              -        ?  i               
C rnd-5_family-       2426 NNCGGAAGATGCATTGCTTGCCGTGTTGGCANACGCCCAGACAGTGATTG 2377

  scaffold33|si     545873 TAGCATACCCAGT 545885
                                ? v   i 
C rnd-5_family-       2376 TAGCANAGCCAAT 2364

Matrix = 20p45g.matrix
Kimura (with divCpGMod) = 10.67
Transitions / transversions = 2.25 (9/4)
Gap_init rate = 0.08 (9 / 106), avg. gap size = 1.33 (12 / 9)


1231 19.33 5.38 1.73 scaffold33|size760673 545929 546207 (214600) genome_8_12029#DNA 1 289 (3) m_b983s001i8 112685

  scaffold33|si     545929 CTAGGTTGTAAATTCTGG-----------TGGAATTCTGGGTTACTCCAG 545967
                                          i  -----------i         v          
  genome_8_1202          1 CTAGGTTGTAAATTCCGGAGGAATTCCGGCGGAATTCTGCGTTACTCCAG 50

  scaffold33|si     545968 AGATTCCAGTAATTTTGACTGAAATGTGATTACTCTGGTAGTGAGATTGC 546017
                            ivv iii           v v  ii        v      ii     i 
  genome_8_1202         51 AATATTTGGTAATTTTGACAGTAACATGATTACTGTGGTAGCAAGATTAC 100

  scaffold33|si     546018 CAAGAAAGAAATACTTAAGTTCTTTGTACAATACTTATAGAGTGTGACAA 546067
                           iiv       v         v                vi          v
  genome_8_1202        101 TGTGAAAGAATTACTTAAGTACTTTGTACAATACTTAAGGAGTGTGACAC 150

  scaffold33|si     546068 AACAATGTCACAAAATAAGATTCATCCTGACAAAATCTACAGTAATATTA 546117
                           viii ii            ii    ii         i   v         
  genome_8_1202        151 CGTGACATCACAAAATAAGGCTCATTTTGACAAAATTTACCGTAATATTA 200

  scaffold33|si     546118 TAGGAACCTACAGTGATT-CTGGTCCAG---TTACTGCTAGATTACAGGT 546163
                           i             i   -   ---   ---  v v i v -    vv  
  genome_8_1202        201 CAGGAACCTACAGTAATTACTG---CAGGAATTCCGGTTTG-TTACTCGT 246

  scaffold33|si     546164 TACCTGGTTTCTGTGGACAGTAGCCAAAATTAGAATTTACAACC 546207
                              ivv    i  -i       i       ii            
  genome_8_1202        247 TACTGTGTTTTTG-AGACAGTAACCAAAATCGGAATTTACAACC 289

Matrix = 20p45g.matrix
Kimura (with divCpGMod) = 20.85
Transitions / transversions = 1.65 (33/20)
Gap_init rate = 0.03 (8 / 278), avg. gap size = 2.50 (20 / 8)


3052 15.40 0.41 0.20 scaffold33|size760673 546443 546930 (213877) C genome_1_18143#DNA (0) 489 1 m_b983s001i9 112686

  scaffold33|si     546443 CAAGTCAGAATTGAGTTTGGCCCATTATTTTTCAGATGTCTTTGGCCACT 546492
                                                   i     v      i            
C genome_1_1814        489 CAAGTCAGAATTGAGTTTGGCCCACTATTTGTCAGATATCTTTGGCCACT 440

  scaffold33|si     546493 CATGTGGCATCATTGTCCAACCTGTGAGACCAG-CCAACATTGCAAAACT 546541
                            i      v   v i       iv       v -    v v        i
C genome_1_1814        439 CGTGTGGCCTCAATATCCAACCCCTGAGACCCGTCCAAGAATGCAAAACC 390

  scaffold33|si     546542 CTTTGGGACTATCTTGAGTACTTAAGTCCAGCTCTGCATGTCCTCTGCTT 546591
                                             vi               i  i      v    
C genome_1_1814        389 CTTTGGGACTATCTTGAGAGCTTAAGTCCAGCTCTACACGTCCTCAGCTT 340

  scaffold33|si     546592 TTCAAAATCACCACCTCAAATTAGCTCCCATATGGGGTCTAAATTGAGAT 546641
                           v  ivi                       i vv                 
C genome_1_1814        339 GTCGCGATCACCACCTCAAATTAGCTCCCGTTAGGGGTCTAAATTGAGAT 290

  scaffold33|si     546642 CATGGTTCAAAGTGCAACATGTAAAAATTGGTATGTTTTCTATGCTGATG 546691
                           v            v     i   i                          
C genome_1_1814        289 AATGGTTCAAAGTCCAACACGTAGAAATTGGTATGTTTTCTATGCTGATG 240

  scaffold33|si     546692 TCGATGTCAGATAATGAGCGTGTCAAAAATTGTGGGATGATATTGGGATG 546741
                             v          iii i i  vii                ii i     
C genome_1_1814        239 TCCATGTCAGATAGCAAACATGGTGAAAATTGTGGGATGATGCTAGGATG 190

  scaffold33|si     546742 ATACCACATCATGTGCCTCCATGTGGGGTAATTATTATACGGTCACTTCA 546791
                             iv         i  v      i vii     v  -  i        v 
C genome_1_1814        189 ATGGCACATCATGCGCATCCATGCGCAATAATTTTT-TATGGTCACTTAA 141

  scaffold33|si     546792 GGTAA-CTACAGGCAGACTATCTGATGGTTCACATCCAAGCAATTTTTAG 546840
                           i    - i  i i            i v  ii        i         
C genome_1_1814        140 AGTAAACCACGGACAGACTATCTGACGCTTTGCATCCAAGTAATTTTTAG 91

  scaffold33|si     546841 TTGAAACATGTACAAGCTTACATTGGAAAAGTATGTTGCAGCCTCAATTG 546890
                            ii            vv    i v    v               i   v 
C genome_1_1814         90 TCAAAACATGTACAATATTACGTAGGAATAGTATGTTGCAGCCTTAATGG 41

  scaffold33|si     546891 GTCAAAGTCCAGTCAATCGACCAAACTTGATTCTGACTTG 546930
                           v                v i       ii           
C genome_1_1814         40 TTCAAAGTCCAGTCAATGGGCCAAACTCAATTCTGACTTG 1

Matrix = 20p45g.matrix
Kimura (with divCpGMod) = 14.80
Transitions / transversions = 1.50 (45/30)
Gap_init rate = 0.01 (3 / 487), avg. gap size = 1.00 (3 / 3)


4556 8.43 0.71 6.25 scaffold33|size760673 547281 547989 (212818) genome_2_112380-9]2#Unspecified 1 672 (0) m_b983s001i10 112687

  scaffold33|si     547281 AGGACTTTAGGGAATATATGTACGCAAGTACTCAGACAAGTACTCATGCA 547330
                                          i       v          v               
  genome_2_1123          1 AGGACTTTAGGGAATGTATGTACTCAAGTACTCATACAAGTACTCATGCA 50

  scaffold33|si     547331 AAAAA-TGCATGTGCATCACGTAGTGGTTTTGAAGGCTTTGATAAAGGAC 547379
                                -             --                v            
  genome_2_1123         51 AAAAAATGCATGTGCATCA--TAGTGGTTTTGAAGGCGTTGATAAAGGAC 98

  scaffold33|si     547380 CTGCCATCTCAGATGAAATTTTGACTGAAGTCAAAAAGGTTCCCAACACC 547429
                            i                     i                         v
  genome_2_1123         99 CCGCCATCTCAGATGAAATTTTGGCTGAAGTCAAAAAGGTTCCCAACACG 148

  scaffold33|si     547430 TCACAATTGATTAGATAAAATTTCCTTTTTTGTTTATGCCCTTTTCTTGG 547479
                                           i  v                           i  
  genome_2_1123        149 TCACAATTGATTAGATGAACTTTCCTTTTTTGTTTATGCCCTTTTCTCGG 198

  scaffold33|si     547480 AATTTGATTGAAACATGAATGGGCAGTGTACATTGTACTTTCAGATGTAC 547529
                               v                   i      v          v       
  genome_2_1123        199 AATTGGATTGAAACATGAATGGGCGGTGTACCTTGTACTTTCCGATGTAC 248

  scaffold33|si     547530 TTTGTACCTTCAGATGTACTTTGTATCTTCAGATGTACTTTGTACCTTCA 547579
                                     ii             ii     -----i    ------- 
  genome_2_1123        249 TTTGTACCTTTGGATGTACTTTGTACTTTCAG-----TTTTG-------A 286

  scaffold33|si     547580 GATGTACTTTGCACTTTCAGTTTTTGAAAGTACAAAGTACATCAGAAGGT 547629
                           i -    -------------------      -------    v   i  
  genome_2_1123        287 AA-GTAC-------------------AAAGTA-------CATCCGAAAGT 309

  scaffold33|si     547630 ACATTATCACATAGGAATCAATATATTGTATAAGGGAAATCATGAAAGAG 547679
                                i    i i              v    v          i      
  genome_2_1123        310 ACATTGTCACGTGGGAATCAATATATTTTATACGGGAAATCATAAAAGAG 359

  scaffold33|si     547680 TACAGAGTACATTCGAAAGTACATTAATGTACTTTCAGATGTACTCTGTA 547729
                               i       i            v          i             
  genome_2_1123        360 TACAAAGTACATCCGAAAGTACATTTATGTACTTTCGGATGTACTCTGTA 409

  scaffold33|si     547730 CTTTCAATTGTTCTATGTACTTTCAAATGTATGTTAAAGAGTTCAAGATG 547779
                                i     v  i                i                  
  genome_2_1123        410 CTTTCGATTGTACTGTGTACTTTCAAATGTACGTTAAAGAGTTCAAGATG 459

  scaffold33|si     547780 TACATTAAAACAATGAACAAAAACATCATTTAACTTTCTCAAA----AAA 547825
                              i           v  i       v                ----   
  genome_2_1123        460 TACGTTAAAACAATGTACGAAAACATGATTTAACTTTCTCAAAAATTAAA 509

  scaffold33|si     547826 AAACAGGTAGCTAGGAATTCGATAGCTTTCTCTGCTGCCGATAACTCACC 547875
                              i v             vi                 v           
  genome_2_1123        510 AAATACGTAGCTAGGAATTGAATAGCTTTCTCTGCTGCAGATAACTCACC 559

  scaffold33|si     547876 TTTTTGACAACTCCACCCACAAATGCCTCCACAGGCCGTTTAAAATCCAT 547925
                                 i    i        -            v  i         v   
  genome_2_1123        560 TTTTTGGCAACCCCACCCAC-AATGCCTCCACATGCTGTTTAAAATACAT 608

  scaffold33|si     547926 AATTCTTATCAAAAGTATCAAATTGGACTGTTTTCATTTTCGATGTAACC 547975
                                    vi                             i       vi
  genome_2_1123        609 AATTCTTATGGAAAGTATCAAATTGGACTGTTTTCATTTTTGATGTAAAT 658

  scaffold33|si     547976 GTCCCTTAAGTCCT 547989
                           v             
  genome_2_1123        659 TTCCCTTAAGTCCT 672

Matrix = 20p45g.matrix
Kimura (with divCpGMod) = 7.57
Transitions / transversions = 1.43 (33/23)
Gap_init rate = 0.06 (44 / 708), avg. gap size = 1.07 (47 / 44)


689 26.63 10.16 4.64 scaffold33|size760673 551182 551693 (209114) C genome_11_172910-9]15#Unspecified (0) 546 8 m_b983s001i11 112688

  scaffold33|si     551182 ATATGGAAACCTGGGACTCTGTCTGACAAAACAAGTCATTTT-GTCAGAC 551230
                                   v  i v    i    v   i      vii i   -       
C genome_11_172        546 ATATGGAACCCCGTGACTTTGTCAGACGAAACAACCTACTTTCGTCAGAC 497

  scaffold33|si     551231 AAAACATTTTTGTCCGTTAGGTGTCAGTTTAGTGTCTA--------CATT 551272
                           i  i          v               i     i --------    
C genome_11_172        496 GAAGCATTTTTGTCAGTTAGGTGTCAGTTTGGTGTCCAACTGACACCATT 447

  scaffold33|si     551273 TTAGAG-AAAGGTATCCATTAACTTTTAAAGCAAAAGT-GGTTTTGCTAG 551320
                             vi  -           i  iv   v   i    vvi-ii    i v  
C genome_11_172        446 TTCAAGAAAAGGTATCCACTAGATTTAAAAACAAATTCAAATTTTACGAG 397

  scaffold33|si     551321 GCAGAACCACTGGTTTCTGT--------------------GTCTTCGAGA 551350
                              i  v   --i    -  --------------------     v    
C genome_11_172        396 GCAAAAACAC--ATTTC-GTCAGACGAAATCACCAAAAAAGTCTTAGAGA 350

  scaffold33|si     551351 AAAAAATGAAAGTCACTTGTATTTCACTAGCAAA--AG---TAGCATCAC 551395
                                 -iv  v    v  i-  v      i   --  --- v i  v  
C genome_11_172        349 AAAAAA-ATAATTCACATGC-TTACACTAGTAAACCAGGTTTCGTATGAC 302

  scaffold33|si     551396 CAAATAAAAC-ATTGCTGAACCAAATTGTAGAAGAGAGGAATTGGA---C 551441
                           v   iv vi -    ------    v  - v  i     i i v  --- 
C genome_11_172        301 GAAACCATGCAATTG------CAAAGTG-ACAAAAGAGGGACTCGAACCC 259

  scaffold33|si     551442 TGA-CCATAGTTTCCA-CATCATGCTCATAAACTTCTGAGCC-TATC-CA 551487
                             i-      v   ii-i  v   vi -  v  iv v     -  v -  
C genome_11_172        258 TGGTCCATAGGTTCTGTTATGATGACC-TATACCGCAGAGCCTTAGCACA 210

  scaffold33|si     551488 CTTTA-AGTAAGGAGATATTTTATGCACA-AAATATTAAA---GAATGTT 551532
                           vi v -  i  -v    v     vii i -     vi   ---    v v
C genome_11_172        209 GCTGACAGCAA-TAGATTTTTTAAATATATAAATAGCAAATGTGAATTTG 161

  scaffold33|si     551533 TTCGTCTCTAAACTAAGAGAAGATATCT-GTCTGCAGAGGAGACAATTTA 551581
                            vv  --- i ii v - i v  iv  i-   i - vv   ii   vv i
C genome_11_172        160 TAAGT---TGAGTTTA-AAATGACCTCCGGTCCG-ATTGGAAGCAAAATG 116

  scaffold33|si     551582 AGATACCCTTTTTCATACATTCATGTCTGCATGTCTAGATAATGCCGACC 551631
                           i      i   v  v  i     i     i  v vv v   viv    i 
C genome_11_172        115 GGATACCTTTTATCTTATATTCACGTCTGTATTTGAACATACCCCCGATC 66

  scaffold33|si     551632 CATTTCATCAGACAAACAAAACC--ACTAGAAAAGTGTGTTTTGTCAGAC 551679
                           ii   ii      i --  v   --   ----  v vv    i   v   
C genome_11_172         65 TGTTTTGTCAGACGA--AACACCTAACT----AATTTGGTTTCGTCTGAC 22

  scaffold33|si     551680 AAAGTTCAGGGGCT 551693
                                ivv    i 
C genome_11_172         21 AAAGTCACGGGGTT 8

Matrix = 20p45g.matrix
Kimura (with divCpGMod) = 30.66
Transitions / transversions = 1.03 (66/64)
Gap_init rate = 0.08 (43 / 511), avg. gap size = 1.79 (77 / 43)


1271 16.17 0.84 3.46 scaffold33|size760673 551457 551693 (209114) C rnd-4_family-237#Unknown (6) 272 42 m_b983s001i12 112689

  scaffold33|si     551457 CATCATGCTCATAAACTTCTGAGCCTATCCACTTTAAG--TAAGGAGATA 551504
                             v  i    vii   i               v  i  --  v vii ?v
C rnd-4_family-        272 CAACACGCTCTCGAACCTCTGAGCCTATCCACGTTGAGANTACGTGAANT 223

  scaffold33|si     551505 TTTTATGCACAAAATATTAAAGAATGTTTTCGTCTCTAAACTAAGAGAAG 551554
                                i i   v   iv    i   ----                     
C rnd-4_family-        222 TTTTACGTACATAATGGTAAAAAAT----TCGTCTCTAAACTAAGAGAAG 177

  scaffold33|si     551555 ATATCTGTCTGCAGAGGAGACAATTTAAGATACCCTTTTTCATACATTCA 551604
                                i  i    vv    i                   iv?  i     
C rnd-4_family-        176 ATATCCGTTTGCATTGGAGGCAATTTAAGATACCCTTTTCGNTATATTCA 127

  scaffold33|si     551605 TGTCTGCATGTCTAGATAATGCCGACCCATTTCATCAGACAAACAAAACC 551654
                                 ?       v   ?i             i    ----  i     
C rnd-4_family-        126 TGTCTGNATGTCTACATANCGCCGACCCATTTCGTCAG----ACGAAACC 81

  scaffold33|si     551655 ACTAGAAAAGTGTGTTTTGTCAGACAAAGTTCAGGGGCT 551693
                                       i    i       i    i v    i 
C rnd-4_family-         80 ACTAGAAAAGTGCGTTTCGTCAGACGAAGTCCCGGGGTT 42

Matrix = 20p45g.matrix
Kimura (with divCpGMod) = 13.13
Transitions / transversions = 1.85 (24/13)
Gap_init rate = 0.04 (9 / 236), avg. gap size = 1.11 (10 / 9)


1413 29.97 4.17 4.88 scaffold33|size760673 552772 553946 (206861) C rnd-1_family-1020#Unknown (334) 1173 7 m_b983s001i13 112690

  scaffold33|si     552772 CCAAAAAAATGGAGA-GAGAAGCTGA--GAAGGAG---AACCTCATGAAT 552815
                                 i  v i   -i  i i v i--  i    --- vv  i  ?i v
C rnd-1_family-       1173 CCAAAAGAAGGAAGACAAGGAACAGGACGAGGGAGCGGATGCTTATNGAA 1124

  scaffold33|si     552816 TGGGCAAAGGGGTT---GAAGTTGACGGATGTAGTCTTGACCGACAAGGG 552862
                                 --    i ---  v?i ? vi  i  i  ii ?   ivvi v  
C rnd-1_family-       1123 TGGGCA--GGGGCTCCTGACNCTNAAAGACGTGGTTCTNACCACGGATGG 1076

  scaffold33|si     552863 AGATGATGTTGAGACTCTTGGAGTACGCCAGTGGAGTGACCTGAAAGCG- 552911
                           ? ??     ?     ?     ? iiv ?v     vvv  v  v  iv  -
C rnd-1_family-       1075 NGNNGATGTNGAGACNCTTGGNGCGAGNAAGTGGTCGGAGCTCAAGTCGC 1026

  scaffold33|si     552912 TACGTCATGACTGCATTCCTCACTGCAAATAACATTCCCATTGCACAAGA 552961
                                v v ?vv  v   v  ?vv  ?  i  ?  vv v  v  v    v
C rnd-1_family-       1025 TACGTGAAGNAGGCCTTCATCNAGGCNAACAANATAGCGATAGCCCAAGC 976

  scaffold33|si     552962 CC--TGCGTC---TAGGCAAAGATCTTGGGAAGAATGTTGCCAACCAGAT 553006
                             --    v?---??v   i----        i  i     ?   v ?  
C rnd-1_family-        975 CCATTGCGANAATNNTGCAG----CTTGGGAAAAACGTTGCNAACGANAT 930

  scaffold33|si     553007 CAATTGCTCAGGAGACAAACAGAAGATGAAGGCCAACCGAAGCAAGAAGA 553056
                           ?  i   vv   ?v    i? v  i  v   i   -  ?vv    ii i 
C rnd-1_family-        929 NAACTGCAAAGGNTACAAGNACAAAATCAAGACCA-CCNTTGCAAAGAAA 881

  scaffold33|si     553057 GAGG-AGGAACCTCAAAGCCTGAATGCATCAAGAATGACGGAACTCTCTA 553105
                           v   -  vvi  v ?     vv ? v i   v ivv  i  ?  v     
C rnd-1_family-        880 CAGGCAGCCGCCACNAAGCCACANTTCGTCACGGTAGATGGNACACTCTA 831

  scaffold33|si     553106 CCGTGTCATCAATGTTATGATTCGGAAGAAAGA---GCAAGTCATCATAA 553152
                              ?i  i    i  i  vi i  vii      --- i v   ii i---
C rnd-1_family-        830 CCGNATCGTCAACGTCATCGTCCGCGGGAAAGAACGGTACGTCGCCG--- 784

  scaffold33|si     553153 TCAAAGAGGCCCATGACAAAGATGATCAAGATTCTCGAAAAA-CCAAAAG 553201
                           --  i  ?v i           ?  i ?i  --     ii  -     i?
C rnd-1_family-        783 --AAGGANTCTCATGACAAAGANGACCNGGA--CTCGAGGAATCCAAAGN 738

  scaffold33|si     553202 CAGTAGCTTTTGGT--ATTCTCTATGCAGATTACTGCACCATTGATGAAG 553249
                            ?iiv  --    i--  i   i  v iv i     iv  ------  i 
C rnd-1_family-        737 CNACTGC--TTGGCAGATCCTCCATTCGCACTACTGTTCC------GAGG 696

  scaffold33|si     553250 ACCTAGAA------AGGTTCTCTCCTGCAG--GTGGGAACGCTCTCATTG 553291
                            i iv v ------vi            v -- iv i  v --     i 
C rnd-1_family-        695 ATCCTGCATTACTCCAGTTCTCTCCTGCCGCCGCTGAAAAG--CTCATCG 648

  scaffold33|si     553292 GGTACTCCGTAACTGAATCAAT--TTTGGAACGTTACGATGCGCTCACTC 553339
                            i   v v  iivv   --   --    iivviv      v v  iv   
C rnd-1_family-        647 GATACACAGTGGAAGAA--AATAGTTTGAGTGAGTACGATTCTCTTTCTC 600

  scaffold33|si     553340 TTGATGAATTCAAGGAAGTGCTAAACTTCATCCAAGCAGTCTACCGTGCT 553389
                            v        i   ii   v   vvv  i? i     vv v   viv v 
C rnd-1_family-        599 TGGATGAATTTAAGAGAGTTCTATTGTTTNTTCAAGCCCTGTACAAGGAT 550

  scaffold33|si     553390 GCACGCAATGAGAAGAATTTGTCTGGTAACCATGGTGACTTTGGTGCTGC 553439
                              i    ii      vvi    v  vvvi              v   vv
C rnd-1_family-        549 GCATGCAACAAGAAGACACTGTCAGGGTTTCATGGTGACTTTGGAGCTTG 500

  scaffold33|si     553440 TGTTGGAGGTAAGGTCTATATCCTTTATTTGCATCATTGTTTAATTGAAC 553489
                           i     v  v ii  ?  iv v     i  v     ?   i i  v  iv
C rnd-1_family-        499 CGTTGGTGGGAGAGTNTACCTGCTTTACTTTCATCANTGTCTGATGGAGG 450

  scaffold33|si     553490 TCGGAGATAAGGGCT----TCGAAAGTTGCTATTATCCTGAATTTGGAGA 553535
                           i?  v  i  -i   ----   v v -   --i     ? vii ? iv  
C rnd-1_family-        449 CNGGCGACAA-AGCTCTTCTCGCATG-TGC--CTATCCNGCGCTNGACGA 404

  scaffold33|si     553536 AAATACAAAGCGTATTTCCAGCGCCGGACGCTATGTACCCCTCAAC-AAC 553584
                           v iivii  i   iv   v ----    ------- v v   v   -   
C rnd-1_family-        403 TAGCTTGAAACGTGGTTCAA----CGGA-------TCCACCTAAACGAAC 365

  scaffold33|si     553585 AATAGGAGTCGAAAGTCCCAGGGTTCAACAGCAACCGAGCGTAGCCTGTC 553634
                           vv  ii---  i?v ii  -----? ? vv  v  i  ?  ?  i  v  
C rnd-1_family-        364 CCTAAA---CGGNCGCTCC-----NCNAGTGCCACTGANCGNAGTCTCTC 323

  scaffold33|si     553635 TCCCTAT-CCTGATAATGACAATTTTCGCAGTAGGAAGTTCTCCGCAGTG 553683
                               -  -  v    vvi          v?vv i     iv  i  i   
C rnd-1_family-        322 TCCC-ATGCCAGATACAAACAATTTTCGGNCAAAGAAGTCATCTGCGGTG 274

  scaffold33|si     553684 GAAGCAACAGAGCAGGCAGCAGCAGTTATTGTGCA-GAGAGAGCAAGA-G 553731
                             i     i    iv  v   iiv -i v  v   -v      v v  - 
C rnd-1_family-        273 GAGGCAACGGAGCGTGCCGCAATTG-CAATGAGCACCAGAGAGAATGACG 225

  scaffold33|si     553732 AGGGGGTC-TGTCGAGAAGTTCGA-AGTGATGCTAAAGATGAAGTC-GAA 553778
                           vv   i  -?i i  v     i  -v  -   v ii      i   -  v
C rnd-1_family-        224 TCGGGATCANATTGACAAGTTTGATCGT-ATGATGGAGATGAGGTCTGAT 176

  scaffold33|si     553779 TGC-TCAGTTCTATGAGAAGAAACTGAGTAAATTGAAGCGCAAATACACG 553827
                             ?-?v  v?v  iivv v  i vii i?  i        v    v -i?
C rnd-1_family-        175 TGNGNGAGGNATACATTACGAGAGCAAANAAGTTGAAGCGGAAATTC-TN 127

  scaffold33|si     553828 CAATGTAAGGT-TGACGGCT-GT-GACGAAGGTACTTTGGTAGAGATT-- 553872
                           ii v v    v- i     v-  - iv i   i   --- v  ii   --
C rnd-1_family-        126 TGAGGAAAGGGATAACGGCGAGTCGGAGGAGGCACT---GAAGGAATTGC 80

  scaffold33|si     553873 AGGGATGACGGCAAGTACGCAAAGAAAATGAGCAAACATTACACACAGAA 553922
                           i    iiiv  -   i  iii  i  i   ivv  i      ii vv   
C rnd-1_family-         79 GGGGACAGAGG-AAGCACATGAAAAAGATGGCGAAGCATTACGTAACGAA 31

  scaffold33|si     553923 ATACAACGAAATGAAGGATGAGAT 553946
                              ii ?  iv     i v v   
C rnd-1_family-         30 ATATGANGAGCTGAAGAAAGTGAT 7

Matrix = 20p45g.matrix
Kimura (with divCpGMod) = 38.20
Transitions / transversions = 1.01 (168/167)
Gap_init rate = 0.07 (84 / 1174), avg. gap size = 1.26 (106 / 84)


1408 24.84 2.55 1.47 scaffold33|size760673 554053 554522 (206285) C rnd-1_family-1025#DNA/PIF-Harbinger (42) 477 3 m_b983s001i14 112691

  scaffold33|si     554053 GGACTAACGAATTCTATATCTGTTGTATTCCCATTTGGCGATACAACAAC 554102
                                  ii     ?v?   v? vvv ivv  i  i  v  vi v  v  
C rnd-1_family-        477 GGACTAATAAATTCNCNATCANTGCGACGGCCGTTCGGAGAAGCTACTAC 428

  scaffold33|si     554103 ATCCTCCATTTGCTCTTGCCTTTGCCTTGCAATGTTGTGCAAGGGTCTAC 554152
                           vvvv  v vi      ivi     v v ? ?  i       ?v  i  v 
C rnd-1_family-        427 CAAGTCAAGCTGCTCTCTTCTTTGACGTNCNATATTGTGCANTGGCCTCC 378

  scaffold33|si     554153 GAATGTCGTACTCACGAATATGATCAACAATGGATTCTCTTGTTCGTGAG 554202
                           ??     iii   i  i     v        ? v      v  ?  ?  v
C rnd-1_family-        377 NNATGTCACGCTCGCGGATATGCTCAACAATNGCTTCTCTAGTNCGNGAT 328

  scaffold33|si     554203 ATGCCAGGGTATGCCTGGAAGTCTTCATCTGGAACAATTGGCAAATACGA 554252
                             v     iv i    vi  v  ?  i  ?  v    iv  ? i   i  
C rnd-1_family-        327 ATTCCAGGAAACGCCTCAAATTCNTCGTCNGGTACAACAGGNAGATATGA 278

  scaffold33|si     554253 CATCCCCAAAGGCGCAGCAGGGTTTGGAGTAATAT-CATACGAATC-ATA 554300
                              i  ? i?  v   v  vvi  i  v  i  v -  - i vv  -  -
C rnd-1_family-        277 CATTCCNAGNGGAGCATCACTATTCGGTGTGATTTGCA-ATGCCTCCAT- 230

  scaffold33|si     554301 CTCTTCTACTGCTGAAGAGTATTCACGTTCGAATGGC--CCATCC--TCC 554346
                           i  ?  iv vi v vi  i  i   -----     i?--     i--   
C rnd-1_family-        229 TTCNTCCTCGACAGTGGAATACTCA-----GAATGANNACCATCTGGTCC 185

  scaffold33|si     554347 CTG------ATAATGAAATTGTGCAATCTTGCACATGCTGTCAATATCAC 554390
                              ------        i     ? i? v?     ?  v     v  vi 
C rnd-1_family-        184 CTGCCTTCGATAATGAAGTTGTGNAGNCGNGCACANGCAGTCAAAATAGC 135

  scaffold33|si     554391 AGACACACGCTCTACACTCCCACCTACTTTCCCACTGAGAATTCCAAACT 554440
                           v  i  v vv  i i i i  i  v i   ?     v i     v     
C rnd-1_family-        134 CGATACTCTATCCATATTTCCGCCAATTTTNCCACTTAAAATTCGAAACT 85

  scaffold33|si     554441 TCTTCACTAGTCTACCAAACCCCATTTCTACCCGAATACGCAGTTGAGAC 554490
                            v     ?  i        ?v    i  v  v     ?  ?     ?  ?
C rnd-1_family-         84 TGTTCACNAGCCTACCAAANGCCATCTCAACACGAATNCGNAGTTGNGAN 35

  scaffold33|si     554491 AAGTAATAGTTAAAGGCATCTTGAGCTGGGTC 554522
                            i      i  i  ?        v  i  i  
C rnd-1_family-         34 AGGTAATAATTGAANGCATCTTGTGCCGGATC 3

Matrix = 20p45g.matrix
Kimura (with divCpGMod) = 29.70
Transitions / transversions = 0.92 (55/60)
Gap_init rate = 0.03 (12 / 469), avg. gap size = 1.58 (19 / 12)


1107 19.44 1.37 1.71 scaffold33|size760673 554530 554822 (205985) C rnd-1_family-1036#Unknown (14) 292 1 m_b983s001i15 112692

  scaffold33|si     554530 TCTGCTCCAGTGAATGGAATTA--ATAAGTTTTCGGAGAGTGTATACCCA 554577
                             ?  ?                --   v   iv vv -  -     ?v  
C rnd-1_family-        292 TCNGCNCCAGTGAATGGAATTAGNATACGTTCACTCA-AG-GTATANGCA 245

  scaffold33|si     554578 GCATCCCCTAAAGCAAAGAGTCCAAGTGGAAGAGATGAT--AATGCAGCT 554625
                                ?v ? v?v    vv    i  v  ?  ?  --  --  i   v i
C rnd-1_family-        244 GCATCNGCNACNCCAAATCGTCCGAGAGGNAGNGA--ATCAAACGCATCC 197

  scaffold33|si     554626 TTCAGCTCGTCTGCTTGTGTGTATGAAATATTGTCATTTGTTGATCCTGG 554675
                               i?v v?i   iv?  v   i  ?  i     i     v ?      
C rnd-1_family-        196 TTCAANGCTNTTGCCANTGGGTACGANATGTTGTCGTTTGTGGNTCCTGG 147

  scaffold33|si     554676 ACTGACAACTCCAAAGTACATAAATTGCAAATCTGGCTTTACGCATGCCT 554725
                           vvvi     ?           i  i        -   i v  i  v    
C rnd-1_family-        146 CGAAACAACNCCAAAGTACATGAACTGCAAATC-GGCCTGACACAAGCCT 98

  scaffold33|si     554726 GACAATTCAATCCATATGATTCGTAATGGCCAGAGTAATAAGATATTACA 554775
                               i  ? ?v  i  ?           ?  ?        ? vv v?   
C rnd-1_family-         97 GACAGTTNANACCGTANGATTCGTAATGNCCNGAGTAATANGCAAGNACA 48

  scaffold33|si     554776 TTAGCGACTTCTTTCCTAGTGGGCCTATTGCAACTCTGAAAGAAACC 554822
                             i vi        v     ?  ii i  vvvv v         v  
C rnd-1_family-         47 TTGGAAACTTCTTTGCTAGTNGGTTTGTTCGTTCGCTGAAAGAATCC 1

Matrix = 20p45g.matrix
Kimura (with divCpGMod) = 22.40
Transitions / transversions = 0.65 (22/34)
Gap_init rate = 0.02 (7 / 292), avg. gap size = 1.29 (9 / 7)


277 17.65 0.00 0.00 scaffold33|size760673 555208 555258 (205549) rnd-5_family-231#Unknown 1 51 (407) m_b983s001i16 112693

  scaffold33|si     555208 ACATGAGCATTCCAATTCAAACGTGAATGCTCCCATCTGTCGTTCCTAAT 555257
                                vv ?       i       vvi        i     iv       
  rnd-5_family-          1 ACATGCTCNTTCCAATCCAAACGTCTGTGCTCCCACCTGTCAATCCTAAT 50

  scaffold33|si     555258 T 555258
                            
  rnd-5_family-         51 T 51

Matrix = 20p45g.matrix
Kimura (with divCpGMod) = 20.63
Transitions / transversions = 0.80 (4/5)
Gap_init rate = 0.00 (0 / 50), avg. gap size = 0.0 (0 / 0)


249 10.64 0.00 14.58 scaffold33|size760673 555628 555682 (205125) C rnd-1_family-639#Unknown (736) 1645 1598 m_b983s001i17 112694

  scaffold33|si     555628 TGCTTGGTCAACTTTTACTTTTCCGAAGCATGGGGAAGTCGAACTTATCC 555677
                               i   ---- i                --        -   vi    
C rnd-1_family-       1645 TGCTCGGT----TCTTACTTTTCCGAAGCA--GGGAAGTC-AACACATCC 1603

  scaffold33|si     555678 ATCAC 555682
                             i  
C rnd-1_family-       1602 ATTAC 1598

Matrix = 20p45g.matrix
Kimura (with divCpGMod) = 9.19
Transitions / transversions = 4.00 (4/1)
Gap_init rate = 0.13 (7 / 54), avg. gap size = 1.00 (7 / 7)


8388 16.38 1.13 0.46 scaffold33|size760673 555645 557147 (203660) rnd-5_family-905#Unknown 3 1515 (926) m_b983s001i18 112695

  scaffold33|si     555645 CTTTTCCGAAGCATGGGGAAGTCGAACTTATCCATCACCAACCATGCATA 555694
                                   v  i                i i          v        
  rnd-5_family-          3 CTTTTCCGCAGTATGGGGAAGTCGAACTCACCCATCACCAAGCATGCATA 52

  scaffold33|si     555695 CACAAAATCATAACATCTACTTAGGAATCAGTAGAACACTCCGCTCCGCC 555744
                            i  ?    ii   ?             i        iv           
  rnd-5_family-         53 CGCANAATCGCAACNTCTACTTAGGAATTAGTAGAACGATCCGCTCCGCC 102

  scaffold33|si     555745 GCCGCCAAACAGCGGCACCATGGCCATATCTCCCTCCGATCTCCCC-GCA 555793
                            i      i i                v                  -v  
  rnd-5_family-        103 GTCGCCAAGCGGCGGCACCATGGCCATTTCTCCCTCCGATCTCCCCCTCA 152

  scaffold33|si     555794 GCACACCCATCACATTGCAACCGCGACCATACAGCATCAATCTCTCTCCA 555843
                                    i vv  i          v  i  v   ?  ii   i     
  rnd-5_family-        153 GCACACCCACCCGATCGCAACCGCGAACACACCGCANCAGCCTCCCTCCA 202

  scaffold33|si     555844 TTCCTGAACAAAAGTCAACAAACCTACCATTAAAACTCCTCGTTGAACGC 555893
                                    v vv-    v                        i      
  rnd-5_family-        203 TTCCTGAACCACC-TCAAAAAACCTACCATTAAAACTCCTCGTCGAACGC 251

  scaffold33|si     555894 CTATACTTGACCGATAACAGTTTTGCAGCGTGGCTCCTCGACCTTATCAC 555943
                             i  i i                  ?v??     v  ?  i  ii    
  rnd-5_family-        252 CTGTATTCGACCGATAACAGTTTTGCNTNNTGGCTGCTNGATCTCGTCAC 301

  scaffold33|si     555944 CACTACCCCTGCTAGCAAGTGCTTTCAGAGCAATTCCCTTGATT------ 555987
                              ?     v      iiv   i   i    i  i  v i  v?------
  rnd-5_family-        302 CACNACCCCAGCTAGCGGCTGCCTTCGGAGCGATCCCATCGAANNNACCA 351

  scaffold33|si     555988 TGTCTACGTCAAGCAAGAAGATCAAGCGAAACGATGGGAAGACCATGACT 556037
                               v           i        i  ?     i     i  i i   v
  rnd-5_family-        352 TGTCAACGTCAAGCAAAAAGATCAAACGNAACGACGGGAAAACTACGACG 401

  scaffold33|si     556038 ACGCCCTTTCGTCCTCCTCCTGCAGAAAACAACCCCATCAGCATCTACAG 556087
                                      ?        i    v   v   v  i ?    v i   v
  rnd-5_family-        402 ACGCCCTTTCGNCCTCCTCCCGCAGCAAAAAACGCCGTNAGCAACCACAC 451

  scaffold33|si     556088 CGCATCCGGGCAGAAGCGTATAGCTAACGAGTCTCCACAAGTCTTGCCTA 556137
                              v     v           v  v     i  ?          i?  i 
  rnd-5_family-        452 CGCCTCCGGTCAGAAGCGTATCGCGAACGAATCNCCACAAGTCTCNCCCA 501

  scaffold33|si     556138 CTAAACCCCCTGATCCCACGAGCCCCATGGATCCCAATTTCCCTTCACTA 556187
                            i     ?        ?        v     i   i ?        ?  v
  rnd-5_family-        502 CCAAACCNCCTGATCCNACGAGCCCGATGGACCCCGANTTCCCTTCNCTC 551

  scaffold33|si     556188 AACCTCGAAGAAAAGCTCAA-CGAGTTGCTGGGAAGTCCAGCCTCAGCGA 556236
                                      i        -     ?  ?  ?       i    i    
  rnd-5_family-        552 AACCTCGAAGAGAAGCTCAAACGAGTNGCNGGNAAGTCCAACCTCGGCGA 601

  scaffold33|si     556237 AGAAGTAGCACAAGCGATTGTAGAGGATACCCAGTGGACCGGTCAGATGT 556286
                           ?     ?    i      i  i  i     v      i ?          
  rnd-5_family-        602 NGAAGTNGCACGAGCGATCGTGGAAGATACGCAGTGGGCNGGTCAGATGT 651

  scaffold33|si     556287 GGGACCATGATGATATCATACGCGTTATGTCTTCCAACGATTCACCGCAG 556336
                                  i  i  i   v?   ?  i    ii   i     i i      
  rnd-5_family-        652 GGGACCACGACGACATCCNACGNGTCATGTTCTCCGACGATCCGCCGCAG 701

  scaffold33|si     556337 CAACTTCCCTCCTATGCCTTTGGGCGCGATGGGAAAGACAAAGAGACGGT 556386
                            v         ?  i        ?  v   ?i   i            ? 
  rnd-5_family-        702 CCACTTCCCTCNTACGCCTTTGGNCGAGATNAGAAGGACAAAGAGACGNT 751

  scaffold33|si     556387 GCGTCTCCTCGCTACGCTAAATTATTACAAAGTCGTCAAAAAGCTCCATG 556436
                           i  i      i i  ?  i  i  i  i                 ?  ? 
  rnd-5_family-        752 ACGCCTCCTCACCACNCTGAACTACTATAAAGTCGTCAAAAAGCTNCANG 801

  scaffold33|si     556437 CCAATTACTCCTGCCTCTCGAAGCCCGAATCATCTGCAGCACATCCTTCA 556486
                               v     ??                   ?  i  i  i     v  i
  rnd-5_family-        802 CCAAGTACTCNNGCCTCTCGAAGCCCGAATCNTCCGCGGCGCATCCGTCG 851

  scaffold33|si     556487 AAAGGGCCCTTTGTCATCCGTAAGGATCCGAAATCCACTGGCCAATTTGT 556536
                                   ?  i           i         v  i i     ii vi 
  rnd-5_family-        852 AAAGGGCCNTTCGTCATCCGTAAAGATCCGAAAGCCGCCGGCCAGCTGAT 901

  scaffold33|si     556537 GATTAGGAACAGTAGAGGCACTGAAGCCATCCGAATTGCTGCTGAGGCAT 556586
                           v   v i     i i      i     ?  i   v ?  v     i    
  rnd-5_family-        902 CATTCGAAACAGCAAAGGCACCGAAGCNATTCGATTNGCGGCTGAAGCAT 951

  scaffold33|si     556587 TTCGGCTTGATACTCAAGGGTACTCCTTTACCATGACACCACTAACTTAT 556636
                               ?  i  i  i     i        i  ?        ?  i  ?   
  rnd-5_family-        952 TTCGNCTCGACACCCAAGGATACTCCTTCACNATGACACCNCTGACNTAT 1001

  scaffold33|si     556637 CACGTCTTGAGTAAGGCCTCCGACGATGTCATCGACCTACTGAAGTCCAC 556686
                                 ?  v i  i     ?  ?  i   i    i  i  v     ?  
  rnd-5_family-       1002 CACGTCNTGTGCAAAGCCTCNGANGACGTCGTCGATCTGCTCAAGTCNAC 1051

  scaffold33|si     556687 CGAACTATCCTACCGTCTACCATGGTCCGAGATGGCCAAACAGGCTAATG 556736
                                  v vvi vii  ?  i     ?             v ? i  i 
  rnd-5_family-       1052 CGAACTAGCAGGCAACCTNCCGTGGTCNGAGATGGCCAAACCGNCCAACG 1101

  scaffold33|si     556737 GCCCATTCTTCATCACAAATACCATTGATGGAAATGGTACAAAATATGTA 556786
                            v  ?           i      i i  i vii i     v     i  ?
  rnd-5_family-       1102 GACCNTTCTTCATCACGAATACCGTCGACGCGGACGGTACCAAATACGTN 1151

  scaffold33|si     556787 TCGAACCAGCAAGGGGTGATTGCCGACGTTTCTGAAGCGTTACGCAATGC 556836
                           v   i v       i  ?  i        ?  iv    ii ?   i    
  rnd-5_family-       1152 GCGAGCGAGCAAGGAGTNATCGCCGACGTNTCCCAAGCACTNCGCGATGC 1201

  scaffold33|si     556837 TTGGACTCGACCCAAAAAGACTGCCAAAAGCATCACCTTTGGTACGGAGT 556886
                           v     ?              i                    i       
  rnd-5_family-       1202 ATGGACNCGACCCAAAAAGACCGCCAAAAGCATCACCTTTGGCACGGAGT 1251

  scaffold33|si     556887 CTCGACAACAATATGACTCAAGCAAGAATCCATCGGCTATTTCCAAAGGC 556936
                            vvvi  i     i   v v        ?  ?  ?v ii vv i     ?
  rnd-5_family-       1252 CGACGCAGCAATACGACGCCAGCAAGAANCCNTCNTCCGTGGCTAAAGGN 1301

  scaffold33|si     556937 TTTATGGCCTTGGCTGAAGACGCCGGGAAGCTCTCCACTGATCGCATTTC 556986
                              ?    v     i  v  ?  i ?     vv?  i i v iv  vv  
  rnd-5_family-       1302 TTTNTGGCGTTGGCCGATGANGCTGNGAAGCAANCCGCCGCTTCCAAGTC 1351

  scaffold33|si     556987 CAGTACATCGACATCCCATGCCTCTAAGTCCCCGAGTACCACATCCCGTC 557036
                           i   i-ii   vi? i           i      ?v     -     v  
  rnd-5_family-       1352 TAGTG-GCCGAAGNCTCATGCCTCTAAATCCCCGNCTACCA-ATCCCCTC 1399

  scaffold33|si     557037 CTTTCTCTCCTGCCC--CTACGC---CTCCTGCTTCTACACCCCCATCCT 557081
                            i i v v? i    --      --- ivvi  ---- v      iv?  
  rnd-5_family-       1400 CCTCCACGNCCGCCCCGCTACGCAAGCCAACGC----AAACCCCCGGNCT 1445

  scaffold33|si     557082 AGAGATCCTCAACATCGAAGCATCCCGTTCGCAAATCCCCTTCAGCAGAC 557131
                           vv ?      i   ? v     i    ?       i v   i   ?    
  rnd-5_family-       1446 CCANATCCTCGACANCCAAGCACCCCGNTCGCAAACCGCCTCCAGNAGAC 1495

  scaffold33|si     557132 ----AAAGAAGACTCTCCGA 557147
                           ----?   v iv      i 
  rnd-5_family-       1496 GCCGNAAGCAACCTCTCCAA 1515

Matrix = 20p45g.matrix
Kimura (with divCpGMod) = 15.01
Transitions / transversions = 1.75 (156/89)
Gap_init rate = 0.01 (13 / 1502), avg. gap size = 1.85 (24 / 13)


25 30.34 1.06 1.06 scaffold33|size760673 557155 557248 (203559) (CTC)n#Simple_repeat 1 94 (0) m_b983s252i0 112696

  scaffold33|si     557155 CTCCTCGTCTAGTTCATCGTCCTCTGCCTCCTCTTCCAGTACCTCGTCCT 557204
                                 v  ivvi  v  v     iv       i   vviv    v    
  (CTC)n#Simple          1 CTCCTCCTCCTCCTCCTCCTCCTCCTCCTCCTCCTCCTCCTCCTCCTCCT 50

  scaffold33|si     557205 CCTCTTCTACATCCTCCTCCACCACCACCT-CTCACTCATCCTCC 557248
                               i  iv v         v  v  v   -   -   v      
  (CTC)n#Simple         51 CCTCCTCCTCCTCCTCCTCCTCCTCCTCCTCCTC-CTCCTCCTCC 94

Matrix = Unknown
Transitions / transversions = 0.44 (7/16)
Gap_init rate = 0.02 (2 / 93), avg. gap size = 1.00 (2 / 2)


4811 13.98 2.99 0.70 scaffold33|size760673 557434 558269 (202538) rnd-5_family-905#Unknown 1587 2441 (0) m_b983s001i19 112695

  scaffold33|si     557434 AGACACACCC--GCCAGACA---TCCA---GCAGAAAGC-----AGCGTC 557470
                               i    ?--       i---    ---      v  -----v   i 
  rnd-5_family-       1587 AGACGCACCNATGCCAGACGCTCTCCATCCGCAGAACGCTGCACCGCGCC 1636

  scaffold33|si     557471 CATCCCACTAC--CCGGCGGTTTTGCCGACGGCTACTG------GC--GC 557510
                             i   i i v--      ---i          ?  v ------  --? 
  rnd-5_family-       1637 CACCCCGCCAAGACCGGCG---CTGCCGACGGCNACGGTAAGAAGCAGNC 1683

  scaffold33|si     557511 CGACATTGCTCAGGCAGGTACCCCATTAGTCACTGGCGATTCCTGTTCCA 557560
                            ii   i  vv  ?   -      i  i - v i     ii  v  v  i
  rnd-5_family-       1684 CAGCATCGCGAAGNCAG-TACCCCGTTGG-CTCCGGCGACCCCGGTACCG 1731

  scaffold33|si     557561 CAGAAGCTTCGAAACTCGACACCC-GACCCCGGAGATTAGTTTTGACCCA 557609
                            i     ii    - v        - v          i     i     ?
  rnd-5_family-       1732 CGGAAGCCCCGAA-CACGACACCCCGCCCCCGGAGATCAGTTTCGACCCN 1780

  scaffold33|si     557610 CTAGTGGATGGAATGGATGAACAGTCGGATGAAGACACCGCCAAGTCTGA 557659
                                ?  i        v     i     i     ii ?  ?        
  rnd-5_family-       1781 CTAGTNGACGGAATGGAAGAACAATCGGACGAAGATGCNGCNAAGTCTGA 1830

  scaffold33|si     557660 TGACGAACTTCACGATCATGGAAAGACAATCAAAGATTTTCAGCCAATCA 557709
                                  i ?  ?  v  i  i  i  ?     i  i  i  i  i?   
  rnd-5_family-       1831 TGACGAATTNCANGAACACGGGAAAACNATCAAGGACTTCCAACCGNTCA 1880

  scaffold33|si     557710 CTCCATCGACACTCTCAGCCTCCTCCGCCACCACCCTGTTGTCCTCCCTG 557759
                               i           ?                   i i          ?
  rnd-5_family-       1881 CTCCGTCGACACTCTCNGCCTCCTCCGCCACCACCCCGCTGTCCTCCCTN 1930

  scaffold33|si     557760 TCTGCCCAGTCCAGCACTG-CCTCCTCGTACGCAGTGGATGCAACGAATG 557808
                             i              i -    v  ?     v  ?     ?     i 
  rnd-5_family-       1931 TCCGCCCAGTCCAGCACCGGCCTCGTCNTACGCCGTNGATGCNACGAACG 1980

  scaffold33|si     557809 GGGAATACTTGGTTCAATTAAACATTGAGATTCGCCCCAATGCGGAGCAT 557858
                               i   i    v  ii i     i  i  i     i  i  ?      
  rnd-5_family-       1981 GGGAGTACCTGGTACAGCTGAACATCGAAATCCGCCCTAACGCNGAGCAT 2030

  scaffold33|si     557859 ATGGACACTGTGCTTGAAGGGGTCAAGCAATTCCTTAGCGTCCTCCGGAG 557908
                                   v  v  i     ?      ivv     ii??           
  rnd-5_family-       2031 ATGGACACGGTCCTCGAAGGNGTCAAGTCCTTCCTCGNNGTCCTCCGGAG 2080

  scaffold33|si     557909 TGAGGACCCATCAGGGTGTATCCTCCCTCGTTTCAATGATCCAGCGCGCC 557958
                           i  i     i            ? ?  i  i   v i     ?  ?  ? 
  rnd-5_family-       2081 CGAAGACCCGTCAGGGTGTATCNTNCCCCGCTTCCACGATCCNGCNCGNC 2130

  scaffold33|si     557959 CTCTACCTCCTTTAACTGGTACTGACGAGGAGAATTTCCCAAACGACTAC 558008
                            ?        v     i  ii i     v  i? ?               
  rnd-5_family-       2131 CNCTACCTCCGTTAACCGGCGCCGACGACGAANANTTCCCAAACGACTAC 2180

  scaffold33|si     558009 TTACGAGCAAACAAGTACATCAAGGTTTCAAACGTCTGGATGCTTAGTCA 558058
                           i v  ?  ?                 ?  ?     ?        ?     
  rnd-5_family-       2181 CTCCGNGCNAACAAGTACATCAAGGTNTCNAACGTNTGGATGCTNAGTCA 2230

  scaffold33|si     558059 GCCGCCGGTGGATAAATCCACTTTACGCAGCCGGTTATCTGCTATGCAAA 558108
                                    ?  i        ii ?           i  ?i i      i
  rnd-5_family-       2231 GCCGCCGGTNGACAAATCCACCCTNCGCAGCCGGTTGTCNACCATGCAAG 2280

  scaffold33|si     558109 GCGGTGCCAAAAGCCGTTCCAAGAAGAAGTCGTCCAAGCACGCTCCTAAA 558158
                              v       ?v   ?  ?           ?       i      ?   
  rnd-5_family-       2281 GCGCTGCCAAANCCCGNTCNAAGAAGAAGTCNTCCAAGCGCGCTCCNAAA 2330

  scaffold33|si     558159 AAGTCAGGCGGCCCCACTACACTTTACGTCAACGTAAAGATCAAGACCGA 558208
                                ?        vii?i i  v           ?              
  rnd-5_family-       2331 AAGTCNGGCGGCCCAGTNGCGCTGTACGTCAACGTNAAGATCAAGACCGA 2380

  scaffold33|si     558209 AATACATTCCTCGATCATTTTGGAAACTATCACTGGTTTAGACATCACAC 558258
                           i  ?  ii ?  ?v    i iv           i  ?v            
  rnd-5_family-       2381 GATNCACCCNTCNCTCATCTCCGAAACTATCACCGGNGTAGACATCACAC 2430

  scaffold33|si     558259 TCTACCGGTCG 558269
                                  ?   
  rnd-5_family-       2431 TCTACCGNTCG 2441

Matrix = 20p45g.matrix
Kimura (with divCpGMod) = 12.36
Transitions / transversions = 2.74 (85/31)
Gap_init rate = 0.02 (15 / 835), avg. gap size = 2.07 (31 / 15)


1055 28.76 2.47 4.49 scaffold33|size760673 558276 559207 (201600) rnd-1_family-619#Unknown 690 1603 (661) m_b983s001i20 112697

  scaffold33|si     558276 GTCAGAGTATCCCTGAAGCAATTGCAATGCTGGGATTC-ATCGCCGA-AA 558323
                             ?v    ?     ?    vvi ?           v  - v v  i -  
  rnd-1_family-        690 GTNCGAGTNTCCCTNAAGCCCCTNCAATGCTGGGAGTCNAACTCCAAGAA 739

  scaffold33|si     558324 TATGCCCTCCTCGGAGTGAAGAATGGAGTCGACCCCCACGGCGTCGAAGC 558373
                           v    i? v --  ?  ?v   ii  ?v ?vi v ?v??     ?-  ? 
  rnd-1_family-        740 GATGCTNTGC--GGNGTNCAGAGCGGNCTNTGCGCNGNNGGCGTN-AANC 786

  scaffold33|si     558374 AACT-CTAGCACACCATCTTAAAGCTATTGAGAAGAAGTTATGCCGTAGT 558422
                            i  -  ?vi?    i?  ?  i vv  v         i i     vvii
  rnd-1_family-        787 AGCTNCTNCTNCACCGNCTNAAGGAGATGGAGAAGAAGCTGTGCCGACAC 836

  scaffold33|si     558423 GGCCGGCTCAAGATGGACGAATATTACGACTTTGATCTCCCGAAGTTACA 558472
                             ?  ?  vi v i?vv?  i iv      vvvvv?  ?  ?iv v ?v 
  rnd-1_family-        837 GGNCGNCTGGACACNCTNGAGTGGTACGACAAACCNCTNCCNGCGATNAA 886

  scaffold33|si     558473 TGTCTATGTCAAAAAGCTAAGAGAACTTTCAATTCC------CAAGGATG 558516
                           i   vvi? ?vi? ?vv ?v       iiv v ?  ------ ? i  v 
  rnd-1_family-        887 CGTCACCNTNCGNANCATNCGAGAACTCCGACTNCCGGACGACNAAGAAG 936

  scaffold33|si     558517 AAAGGGAACACTTATTGTTTGCAACCTTTGCGGCGCATT-GCCAACTGGT 558565
                             v       vi ? iv  i - v  i  v v?  ?vi?-  v ii v i
  rnd-1_family-        937 AACGGGAACAACTNTCCTTCG-ACCCCTTCCCNCGNTCNAGCAAGTTCGC 985

  scaffold33|si     558566 TTTCCACATCGAAGCAAACAAAGAAGCGTGGACTTGATTGGAACCACTCA 558615
                           ? v iv v ?     v i i v vi  ?   ? ?i ?i ?  ?  ?  ?v
  rnd-1_family-        986 NTACTTCCTNGAAGCCAGCGACGCGGCNTGGNCNCGNCTNGANCCNCTNC 1035

  scaffold33|si     558616 TGGACATCTTCGTTCGAGGGAATGGAATTTTGAGAGTATTTGGCCCAACT 558665
                            ??    vv vi  vi?iv?    iv  i vvviv iv     ?  ?v ?
  rnd-1_family-       1036 TNNACATGATGATTGANACNAATGACATCTACCACGCCTTTGGNCCNTCN 1085

  scaffold33|si     558666 GCCCACCTTATGG-CGCTCCCAGGCTCAGGCAAGACGTCCATCACAGAA- 558713
                              iv v i    -  -    i     --v   ----i   v  i?  ?-
  rnd-1_family-       1086 GCCTTCATCATGGACG-TCCCGGGCTC--TCAA----CCCAGCATNGANN 1128

  scaffold33|si     558714 --ACACGTGTGTATCAGTCGAAAGGGCGAATTGGGATGGCATATAACGCA 558761
                           --  i? ? i i i  vvv v v  ?  ?  ii v    v?  i   iiv
  rnd-1_family-       1129 GNACGNGNGCGCACCACAAGCACGGNCGNATCAGCATGGGNTACAACATC 1178

  scaffold33|si     558762 GCAACGACTGTTTATGATTGCGCCGAGGTGATGAATGTT-GACTTGGAGG 558810
                             ?     ?  i?vi  v    v      ?-ii v ? ?-    vv    
  rnd-1_family-       1179 GCNACGACNGTCNTCGAGTGCGGCGAGGTN-CAACTNTNCGACTACGAGG 1227

  scaffold33|si     558811 TGAAAGTAAAAATGGCCACGCGA-CAGGTGCTGGACGCTGAAGGCAACAA 558859
                            v     ?  i    -- vv   -  ii--  v v v   i-  v   v 
  rnd-1_family-       1228 TCAAAGTNAAGATGG--AGCCGATCAAA--CTCGCCTCTGG-GGAAACTA 1272

  scaffold33|si     558860 AACGGACGCCTGGCATACTCCCCCCGCTCCTTTCAAATGCACGACTCTTC 558909
                           v?  -  - ?vi  ---    viv   ? ---------       iv i 
  rnd-1_family-       1273 TNCG-AC-CNAAGC---CTCCGTACGCNC---------GCACGACCATCC 1308

  scaffold33|si     558910 GCAAAGAGATGGCAAC-CGTCACTTTGAATGG-GCGTAGAGTCTTTCACT 558957
                            v  i  - iv?  i -?i  vvv  v     - v?i i -    i   v
  rnd-1_family-       1309 GGAAGGA-ACTNCAGCGNATCCGGTTCAATGGCGANCAAA-TCTTCCACA 1356

  scaffold33|si     558958 CAGCAATCATCACACGCGCAGGCCCGGACGCAGGCAGCTCACGAGTTACC 559007
                            ?  ii    vii?i  ivi  ?     vi ?  ? v   ?v v  iii?
  rnd-1_family-       1357 CNGCGGTCATGGTNTGCAAGGGNCCGGAGACNGGNATCTCNGGCGTCGTN 1406

  scaffold33|si     559008 GTCCCTTACGATCCTCGAAACCCAGCTTGTCA--AGACGTACAACTTTTT 559055
                              v ?  i  i  ??ivi    ivi? ii i--   v    i v  i--
  rnd-1_family-       1407 GTCGCNTATGACCCNNACGACCCGCTNTACCGNGAGAAGTACGAGTTC-- 1454

  scaffold33|si     559056 GCGAAGCACACCCTGGCAAACCTAGCTTGTTTTTTCTACCACTGGTGGAC 559105
                             v    i?  ?v ?  ?     i  ?  i  iv vi        ---- 
  rnd-1_family-       1455 GCCAAGCGNACNGTNGCNAACCTGGCNTGCTTCATGCACCACTGG----C 1500

  scaffold33|si     559106 TCATG-AGGCTGGATACCATGAGAGCACAATCAAGAGGCTTATGACGTCC 559154
                            ? i -  vvi  ?   iii        ? vv v v    ?   vv?   
  rnd-1_family-       1501 TNACGCAGTGCGGNTACTGCGAGAGCACNAGGACGCGGCTNATGCGNTCC 1550

  scaffold33|si     559155 TTCTACTTCGACC--GCCATGTTACAGCCGATGAATCATCCTGGGACCCA 559202
                                 v    vv--  ?vv i --?   vviv i  ?  ?        v
  rnd-1_family-       1551 TTCTACGTCGAAAAGGCNCAGCT--NGCCCCCCAGTCNTCNTGGGACCCC 1598

  scaffold33|si     559203 GCTAC 559207
                            ii  
  rnd-1_family-       1599 GTCAC 1603

Matrix = 20p45g.matrix
Kimura (with divCpGMod) = 37.51
Transitions / transversions = 0.83 (116/140)
Gap_init rate = 0.06 (56 / 931), avg. gap size = 1.14 (64 / 56)


1582 28.57 3.49 3.41 scaffold33|size760673 560367 561598 (199209) rnd-1_family-534#LINE/Ambal 261 1493 (0) m_b983s001i21 112698

  scaffold33|si     560367 TCCTAGAAGATGGAGGCATAGGCCACATGCCCTCTAAGAAGAGAGGAGGG 560416
                            ?  ?v i     ?  ?i ?  ?i  i    vvvv     iv v  v  ?
  rnd-1_family-        261 TNCTNCAGGATGGNGGNGTNGGNTACGTGCCGAGAAAGAAACGCGGCGGN 310

  scaffold33|si     560417 GTAGTAAGGATTGCTTTTGAGAATTGGACCAGTTTGGGAGTGTGCTCGAA 560466
                           vvi  ?v ?v ?iiv  i  i  i    v   ii ?  ii v v v ?v 
  rnd-1_family-        311 TGGGTNCGNCTNATGTTCGAAAACTGGAACAGCCTNGGGATCTTCACNCA 360

  scaffold33|si     560467 CACCTGGAAAATTGATAAACTCAACGGTATGATCCAACGACT-GCAACTC 560515
                            iv       i v   vi   ?  iviiv    i i-     -   iv ?
  rnd-1_family-        361 CGGCTGGAAAGTGGATCGACTNAATCACCTGATTCG-CGACTTGCAGGTN 409

  scaffold33|si     560516 GACATTGTCGCAGGGTGTGAAGTGCAATGCGACTGGAGGTTTGTCCCACC 560565
                              i ?  ?  ?  ?  i  iii?  i           ?        i  
  rnd-1_family-        410 GACGTNGTNGCNGGNTGCGAGACNCAGTGCGACTGGAGNTTTGTCCCGCC 459

  scaffold33|si     560566 CGAAAAGCAGTTTACTAAGAT-TATTGCACCGGGGTCGGAAAAGCGGGGT 560614
                           v  vi -     iv vv    - v?   v v  ? i ?vi vi  -   i
  rnd-1_family-        460 AGACGA-CAGTTCTCACAGATCTTNTGCCCAGGNGCCNCGACGGC-GGGC 507

  scaffold33|si     560615 ATGGCTGCTAATAATAG-AACGGGTCGGATGCTCCATAGGGATCAATACG 560663
                           i ?  ?  ?  i  iiv-    ----i  i?v  v iv    ?   vvv 
  rnd-1_family-        508 GTNGCNGCNAACAACGTCAACG----AGACNATCAACCGGGANCAAATGG 553

  scaffold33|si     560664 GTGGGACGGCAATCCTCGCCATCGGCAGACTGTGCGATGTAGTAACTTCA 560713
                            ?  ?  ?  ?i ?viv  ?  ?  ?v i  ?v    i  ?  i  vvvi
  rnd-1_family-        554 GNGGNACNGCNGTNGCGGCNATNGGNCGGCTNAGCGACGTNGTGACAGAG 603

  scaffold33|si     560714 A-TGGGCCAGGACACCTCCGGGCTGGGGCGATGGACGTGGCTA---TCCC 560759
                            -    v -v   v ?v ?  ?  ?  ?      v     ? ?--- ivv
  rnd-1_family-        604 ATTGGGAC-TGACCCNACNGGNCTNGGNCGATGGTCGTGGNTNAAGTTGG 652

  scaffold33|si     560760 TTCACAGCAATGGGGGGCCCACGGCGTATGTAGTGTCTACATATTTTCCA 560809
                           v  iv vv  i  v?vi ? iv v?  ?  ii ---?   v ?ii? v  
  rnd-1_family-        653 GTCGGACGAACGGTNCACNCGGGTNGTNTGCGG---NTACCTNCCNTGCA 699

  scaffold33|si     560810 CACCG----ATCTCGCCGTACCACTTCTCTTCGGACGGTAGAATACCAAC 560855
                           v   ?---- vi?   ?iv vv? -------- ?     ?viiv v    
  rnd-1_family-        700 AACCNGGGAAGTNCGCNAGAGGNC--------GNACGGTNTGGGAGCAAC 741

  scaffold33|si     560856 ACTCGCTCCACTATCAGAGTCGAGGAGACTTCCGCCCACCCCACG-TGAT 560904
                                 vvi   vi   iv?     i     i  -?i    ?v ?-i?  
  rnd-1_family-        742 ACTCGCGGTACTTCCAGGCNCGAGGGGACTTTCG-NTACCCNTCNACNAT 790

  scaffold33|si     560905 TTTCCAAGAAGATCTCCTCAACCTCCTTCGGCCATGGAGGGAAAAAGGGC 560954
                           i   vvv  ?   ?  vi   v vvv ivvii v       v   v  ?v
  rnd-1_family-        791 CTTCATCGANGATNTCGCCAAGCAGATCGCATCCTGGAGGGCAAATGGNG 840

  scaffold33|si     560955 ATATGGTCATTCTA-GCAATAGATACGAACCAGAATGTGTACAACGGATC 561003
                            viv   ?  i  i-  -  v  ii ?      i i  ?     ?  ???
  rnd-1_family-        841 AAGAGGTNATCCTGTGC-ATCGACGCNAACCAGGACGTNTACAANGGNNN 889

  scaffold33|si     561004 TTTATCG-CAAGAC---CTCAGCGAGGCACCCCTTCATATGAGCTGCCTC 561049
                           ?i iv  -  ? ? --- v  iiv  ii i ---  iiv    -     v
  rnd-1_family-        890 NCTGGCGACANGNCTGGCGCAATCAGATATC---TCGCTTGAG-TGCCTG 935

  scaffold33|si     561050 ATACAAGACACCTTAGGC-AGCAAAGTTCCTAACTCCCATCACAGGGGTA 561098
                             iv  vv?i ?i i  ?-   -i?  ?  ?     ?  iiv v ?  ? 
  rnd-1_family-        936 ATGGAACCNGCNCTGGGNGAGC-GNGTNCCNAACTCNCACTTCCGNGGNA 984

  scaffold33|si     561099 CCGAGCCCATCTCCACTATCTTTGGCTCACCATGGCTAGTCACCAGCCAC 561148
                            v ii vv     ?  ?        ?v v  vv ?  ?  ?ivvi ?   
  rnd-1_family-        985 CGGGACAGATCTCNACNATCTTTGGNACCCCCGGNCTNGTNGAAGGNCAC 1034

  scaffold33|si     561149 ACGATGTGCTTTCCGCACTGGTATGGACTTGGGGATCATCGTCTGTTTGC 561198
                           i ?       vi           i  iv ?  ?  i  iv vv ?  i i
  rnd-1_family-       1035 GCNATGTGCTACCCGCACTGGTACGGGGTNGGNGACCACAGGGTNTTCGT 1084

  scaffold33|si     561199 GGTGGAAATG-CGTCAACATCGCTATTTGGTGGGCGATATCCAACCATTG 561247
                           ?v ?   ? ?- ?v ii ?  v  ?     ?  ?vi   i  ?  ?  i 
  rnd-1_family-       1085 NCTNGAANTNTCNGCGGCNTCCCTNTTTGGNGGNGAATACCCNACNATCG 1134

  scaffold33|si     561248 GCCGACCGGTAGTCGT--CTCCTGAACTGCCAAGT-AGATCGAACTGGCG 561294
                           v?  ?  ?ii-   ?i--?i?  v v    v ii - v iv? v?i ?  
  rnd-1_family-       1135 CNCGNCCNAC-GTCNCGANCNCTCACCTGCAAGATCACACGNATNCGNCG 1183

  scaffold33|si     561295 AGTTTACTGTAA-----TCGTTTGCAGGAATTGGTCCAGCGGCATCGCAT 561339
                           vivv     i  -----  iii v -----  i   v    i  iviv  
  rnd-1_family-       1184 CAAATACTGCAATGAGCTCACCTCC-----TTAGTCGAGCGACACAAGAT 1228

  scaffold33|si     561340 G-AGGAAAAACTGGATTTGATGT-GGAGAATGGCACCACAACTCTCTGCG 561387
                            - i  ?        ivi   vi-   iiv  v  vvi -i  ii     
  rnd-1_family-       1229 GNAAGANAAACTGGACGCGATTCAGGAAGCTGCCAAGGC-GCTTCCTGCG 1277

  scaffold33|si     561388 GA----TCA-ACTAAGGCTTGCCCATGACAAGTGGGATCGTGAGTTGGGT 561432
                             ----   -  i -----ii i  i           iviv  i?    v
  rnd-1_family-       1278 GAAACCTCACACCA-----CACTCACGACAAGTGGGACGAAGAANTGGGG 1322

  scaffold33|si     561433 CAATTTATGTCCAGCGCCGAGTCAGCCTGTACGCGTTGGAAGACCGTGTG 561482
                             i  i   iv?vi v     vvi  v  i  ?viv vv    v -  i 
  rnd-1_family-       1323 CAGTTCATGCGNCACTCCGAGAAGGCGTGCACNAAGTTCAAGAGC-TGCG 1371

  scaffold33|si     561483 C---GGCGTTCAGTCCA--GG--GATCAATTTGCTTC-TCAAGCGCCGAA 561524
                            ---? vi v   i  ?--  -- i?   - v   ? -? iiiv i --?
  rnd-1_family-       1372 CCATNGAATACAGCCCNACGGTNGGNCAA-TGGCTNCGNCGGAGGTC--N 1418

  scaffold33|si     561525 ATTCTAAAATGGGTGCTTCGGTGGCACGAAGGCAAGGTCCCTGAT-CGCG 561573
                           i i  ?  i   ? ?  ?  ?        v  ?     ?  ?  i- ?v 
  rnd-1_family-       1419 GTCCTNAAGTGGNTNCTNCGNTGGCACGACGGNAAGGTNCCNGACACNAG 1468

  scaffold33|si     561574 CAATCTCTTACGCGCAGCCCGTCGA 561598
                           v  i? v vv  v     v  v   
  rnd-1_family-       1469 GAACNTGTGTCGGGCAGCACGACGA 1493

Matrix = 20p45g.matrix
Kimura (with divCpGMod) = 36.38
Transitions / transversions = 1.00 (170/170)
Gap_init rate = 0.05 (66 / 1231), avg. gap size = 1.29 (85 / 66)


1756 16.07 0.98 0.00 scaffold33|size760673 561652 561956 (198851) rnd-5_family-908#Unknown 5 312 (1) m_b983s001i22 112699

  scaffold33|si     561652 TTTACCTGTGTTGAAGAGTTGCAGCGCCTCAAGCAGGACACACCCTCCCT 561701
                             i     i   v     i       ?  v  i i    i i  ?  ?  
  rnd-5_family-          5 TTCACCTGCGTTCAAGAGCTGCAGCGNCTAAAACGGGACGCGCCNTCNCT 54

  scaffold33|si     561702 CCGCAGACAGCATCTCAATTCGTGTCTG--AAATGCTCAAGACAGAGAAA 561749
                               v ?     i   v i     i   --  ii         v    iv
  rnd-5_family-         55 CCGCCGNCAGCACCTCCACTCGTGCCTGCGAAGCGCTCAAGACCGAGAGT 104

  scaffold33|si     561750 CCCCAGAGGGCGTTGCTGAGATCATGAGAATTATTCGGTGTAAATCAGAG 561799
                            v     ? i   ?  ?       v   i  i  i   i vi        
  rnd-5_family-        105 CGCCAGANGACGTNGCNGAGATCAAGAGGATCATCCGGCGGGAATCAGAG 154

  scaffold33|si     561800 AGGGATAGACAAAGGCGGATCAATTTCGCAGTAAAACCTCCTCAGGGGCG 561849
                                iv ?  i  i        i ?   ?  v        iv    i  
  rnd-5_family-        155 AGGGACCGNCAGAGACGGATCAACTNCGCNGTCAAACCTCCCAAGGGACG 204

  scaffold33|si     561850 GGCAGTGATCAGGGT-CAATTGAGCGACCCTAAGGAAAGCGCCGGAAGCG 561898
                              ?   ?       -       i      ?    v          i ? 
  rnd-5_family-        205 GGCNGTGNTCAGGGTNCAATTGAACGACCCNAAGGCAAGCGCCGGAGGNG 254

  scaffold33|si     561899 GCGCCAGGATCCTGACTCGTGAAAAGGATATAGTCAAAGCTTGCAACTCG 561948
                           i   iv           v v           v     i  v        ?
  rnd-5_family-        255 ACGCTCGGATCCTGACTAGGGAAAAGGATATCGTCAAGGCGTGCAACTCN 304

  scaffold33|si     561949 AGCCTATC 561956
                                i  
  rnd-5_family-        305 AGCCTGTC 312

Matrix = 20p45g.matrix
Kimura (with divCpGMod) = 16.94
Transitions / transversions = 1.72 (31/18)
Gap_init rate = 0.01 (2 / 304), avg. gap size = 1.50 (3 / 2)


1029 28.27 5.96 5.17 scaffold33|size760673 562150 563089 (197718) rnd-4_family-290#LINE/Ambal 225 1171 (3029) m_b983s001i23 112700

  scaffold33|si     562150 CCCGCTCAAAGGGTGG-GATATATCGGTAGAAGACTTTCAGGT-ATT--G 562195
                                    ---  i -  vi ?v i  v  i  ?     vii-   -- 
  rnd-4_family-        225 CCCGCTCAA---GTAGCGAAGTNACAGTCGAGGANTTTCATACCATTCTG 271

  scaffold33|si     562196 GCGCACA-GCAAAGAGCAAACTTCCTCGTCTCGGTTGGGTAGGCATTTTG 562244
                            vvv  i-        v v  ?  ?     ivi vvv  i     i    
  rnd-4_family-        272 GACAACGCGCAAAGAGAACACNTCNTCGTCCAAGAGCGGCAGGCACTTTG 321

  scaffold33|si     562245 GCCACTACAAAGCGGCCAGTTTCTCACCACAACTTCGCAGCACTGTC--- 562291
                            v       i    i------  iii v    v i viiv v iv  ---
  rnd-4_family-        322 GACACTACAGAGCGA------TCCTGCGACAAATCCCTGTCTCCCTCCAC 365

  scaffold33|si     562292 GTTGGCAGCATCAATTTGGCT-CTCCGGTCTGGACTA-CCCCTCACAAGG 562339
                             ?v v        ii i  ?- v?  -- v  iv  -     ? vv  i
  rnd-4_family-        366 GTNCGAAGCATCAACCTAGCNGCANCG--CGGGGATAGCCCCTNAACAGA 413

  scaffold33|si     562340 TGGCAGCGAGGAGTGACAGTTCTTCTTGAAAGG--AGCTGGAAATATTTA 562387
                               i  i      v  v  i  v  v    i --i  ?  i  i   ii
  rnd-4_family-        414 TGGCGGCAAGGAGTCACCGTCCTGCTGGAAAAGGTGGCNGGGAACATTCG 463

  scaffold33|si     562388 TATCG--AAACTTAGGGCAATCTGCCTTCTGGAAG-GGATTTCAACTGGT 562434
                           i    --  i  ?v ?  ?  ?     ii ?  i -v  i     i    
  rnd-4_family-        464 CATCGACAAGCTNCGNGCNATNTGCCTCTTNGAGGCTGACTTCAATTGGT 513

  scaffold33|si     562435 TTCTCAAGCTCACCTTCTCGAAGCGCATGATGTCGCATATGCAGGCAAAT 562484
                           vv  ?   v ? i?  iv ?     v    i iv?viv   v    v vv
  rnd-4_family-        514 GGCTNAAGGTNATNTTTGCNAAGCGGATGACGCANAGGATGAAGGCCACA 563

  scaffold33|si     562485 GAGATGATACCGGCAGAGCAAATTGCCACAAAGGGGCGAGTCGCCATTGA 562534
                            i?i ?v i  i iv      ivv     vvvv  ?v  i-  v  iv  
  rnd-4_family-        564 GGNGTNCTGCCAGTTGAGCAAGGGGCCACTTCTGGNAGAA-CGGCACGGA 612

  scaffold33|si     562535 TGGTGTGCTCCA----AAAGCAGTTCTTTTCACGATGCTGCAAACACTCT 562580
                           i---- v?    ----i  i     ?  i i-i  ivvv  ?    i?  
  rnd-4_family-        613 C----TCNTCCATGACGAAACAGTTNTTCTT-TGACCAAGCNAACATNCT 657

  scaffold33|si     562581 GCATGTTGAAGCATGC-----CTCACCAGCACCGATGCGGTGAATTGTTA 562625
                           ?  ---i  ?i v   -----?   --    vi  i  ? i   i  i  
  rnd-4_family-        658 NCA---CGANACCTGCGCNGTNTCA--AGCAATGACGCNGCGAACTGCTA 702

  scaffold33|si     562626 CGACGCAGTGAATCATCCCATCTGCAGTCTTGCGATCCAAGCCATG--GG 562673
                                       i  - v iivv ?  ii i  ?v i     ?   --? 
  rnd-4_family-        703 CGACGCAGTGAACCA-CGCGCAGGNAGCTTCGCNCTTCAAGCNATGAANG 751

  scaffold33|si     562674 TGTCCCTCAGAAAGAGGCTATCACG---TATCTTCAATCTATCCAACGAA 562720
                             i ??  ----- ???iii ? v ---  i  ? v? v   ?  ivvv 
  rnd-4_family-        752 TGCCNNTC-----GNNNTCGTNAAGTGCTACCTNCTNTGTATNCAGACCA 796

  scaffold33|si     562721 TGACCTACTATCTCCGGAC-CGCTTCGACTTCGCATCCACAGGTTATGGG 562769
                             vvv v  vi  ?vii  -v v    i?v ?  ?vvv v?i i     v
  rnd-4_family-        797 TGCGGTTCTTCCTNAAAACGGGATTCGGNATNGCNAAAAGNAGCTATGGT 846

  scaffold33|si     562770 GAGAC-AGAGAGTTCACCCTTTATGGGCCTGGC-CAAGGTAGTTGTGCAT 562817
                            iv  - v   ii --  v vi     ?  ?ii-     ?  iv i  ?v
  rnd-4_family-        847 GGCACGACAGAACT--CCGTACATGGGNCTNATACAAGGNAGCGGCGCNG 894

  scaffold33|si     562818 CACCG---ATATGGACTGCCATTAGTACATTGATCCTGCTGGCATAC--- 562861
                            ?   ---ii      ?  ?  i  i  iv ?  v   ii   ?   ---
  rnd-4_family-        895 CNCCGGCNGCATGGACNGCNATCAGCACGGTNATGCTGTCGGCNTACAAG 944

  scaffold33|si     562862 -CACAGGGCGTCCATGGCG-TCACAATGACAACGGCATGGAC-TGCACTA 562908
                           - iv i  ---?i i    -??  vvi ? -v v  v   v -v   - v
  rnd-4_family-        945 TCGAAAGG---NTACGGCGCNNACTTCGNC-TCTGCTTGGTCGGGCA-TC 989

  scaffold33|si     562909 GTTGAAAAGATTGTGGCCATATTATACG---ATGACACAGATTTACTCCA 562955
                             ivvviiv  ? i?  vv vi v    --- i  i  ?   i ?     
  rnd-4_family-        990 GTCCTCGGCATNGCNGCGCTTCTCTACGTGGACGATACNGATCTNCTCCA 1039

  scaffold33|si     562956 CATGAATAATGC--------GCTGAGGACACTACCTCTTTCATTGATCGA 562997
                            i v i vi-  --------?    ? ---- i?  ii i ---  - i 
  rnd-4_family-       1040 CGTTAGTCG-GCCTTCCACANCTGANG----TGNCTTCTCC---GA-CAA 1080

  scaffold33|si     562998 GTCCAGTCTGCACTCACGT----CTTGGTTGCGTCTACTTCAAGCAACGG 563043
                             -   ?    ---     ----  v  i i -   ?  v     v  v 
  rnd-4_family-       1081 GT-CAGNCTGC---CACGTACTACTGGGCTAC-TCTNCTGCAAGCCACTG 1125

  scaffold33|si     563044 GTGGGAATCTAAAGCCGGAGAAATGTTATTATTACATTATGTCGTA 563089
                            ?  ?     ?  i  v        i  i iv   v ?v ?  v  
  rnd-4_family-       1126 GNGGNAATCTNAAACCCGAGAAATGCTACTGGTACCTNCTNTCCTA 1171

Matrix = 20p45g.matrix
Kimura (with divCpGMod) = 35.85
Transitions / transversions = 1.07 (130/122)
Gap_init rate = 0.08 (74 / 939), avg. gap size = 1.42 (105 / 74)


1940 21.23 3.29 2.50 scaffold33|size760673 563878 564394 (196413) rnd-5_family-907#Unknown 1 521 (669) m_b983s001i24 112701

  scaffold33|si     563878 CTTCCATCACAGATAGA-CCAGAGCAAGGGTCCG-CTTGCACCATAGTCT 563925
                             ?  i  viiv?   i-    iiv    vi   -  i  i -  i    
  rnd-5_family-          1 CTNCCGTCCTGCNTAGGTCCAGGAGAAGGCCCCGTCTCGCGC-ATGGTCT 49

  scaffold33|si     563926 TCC-GACTCAGCAGCCGACCCG-TCTGATTTTAAATTTTGGAAGGTGGTT 563973
                              -  vi   v i  i  vvi-  v   i v vi      i v ii  v
  rnd-5_family-         50 TCCCGAACCAGAAACCAACAAAATCAGATCTGACGTTTTGGGACGCAGTA 99

  scaffold33|si     563974 ATTCAGCAGCTCACCTCCACAAAACTCCGATGGTCTCCACC-CTTGGGAA 564022
                           i iv ?   v v     iv ?  i  ?        ?  i  -  i  ?  
  rnd-5_family-        100 GTCAANCAGATAACCTCTCCNAAGCTNCGATGGTCNCCGCCNCTCGGNAA 149

  scaffold33|si     564023 ATTTT----GCCGCGTTACCGGAGGTGATTTGGTGGTGGCA--GGAAGTA 564066
                              ii----   v -i i   i? ? -  ?           --     --
  rnd-5_family-        150 ATTCCTACGGCCCC-CTGCCGANGNT-ATNTGGTGGTGGCAACGGAAG-- 195

  scaffold33|si     564067 CAGGATGAGGATGCTCTTTATCAGTCTGATGCCGC-GGCTTCTTCCAGCG 564115
                           -- v    v  i  i  ?  i i   ?  i   ? -   ?   i  i   
  rnd-5_family-        196 --GCATGACGACGCCCTNTACCGGTCNGACGCCNCTGGCNTCTCCCGGCG 243

  scaffold33|si     564116 GTACAAACGCCGAGACCAAGGATGCTCAATCCGTAACCACTCAGTGTATG 564165
                               i i  v  v      v ii    i i?  ?  i ivv         
  rnd-5_family-        244 GTACGAGCGACGTGACCAACGGCGCTCGACNCGNAATCGAGCAGTGTATG 293

  scaffold33|si     564166 TCCGGATGGACAGCG-CG-GGACCACCAAC-GGCCAGTACCGCATCTGTA 564212
                                 i    i   -  -  i     i  -    i      ?i ?    
  rnd-5_family-        294 TCCGGACGGACGGCGACGCGGGCCACCGACCGGCCGGTACCGNGTNTGTA 343

  scaffold33|si     564213 CAGTGCG-CGCTCCGCG-ATGGCCTTGTCTCCCTTCACTCGACTGCACGA 564260
                            i     -   i? i  - iv ?? i        i           v vi
  rnd-5_family-        344 CGGTGCGGCGCCNCACGGACTGNNTCGTCTCCCTCCACTCGACTGCCCCG 393

  scaffold33|si     564261 ACTGCCTGGGTCCCTCTCTCCATCTCCCTTCACGCCCTTGTACGACCTCC 564310
                           i-     ----- ii i           ?v ? vi vi            
  rnd-5_family-        394 G-TGCCT-----CTCCCCTCCATCTCCCNACNCCTCGCTGTACGACCTCC 437

  scaffold33|si     564311 TATGTAGCCTTGGCAACAAAAGTCTATGGAGCACACTCGACGTAGGGTTC 564360
                            v  i     ?  ?        i  i     v  v  ?     i  ?ii 
  rnd-5_family-        438 TCTGCAGCCTNGGNAACAAAAGCCTGTGGAGGACCCTNGACGTGGGNCCC 487

  scaffold33|si     564361 AACGACAAATGGATCCTCATGGCGGTCAAGCGGG 564394
                           i     ?           i?       i      
  rnd-5_family-        488 GACGACNAATGGATCCTCGNGGCGGTCGAGCGGG 521

Matrix = 20p45g.matrix
Kimura (with divCpGMod) = 20.85
Transitions / transversions = 2.15 (73/34)
Gap_init rate = 0.05 (26 / 516), avg. gap size = 1.15 (30 / 26)


3064 13.24 2.69 0.00 scaffold33|size760673 564396 564916 (195891) rnd-5_family-905#Unknown 1907 2441 (0) m_b983s001i25 112702

  scaffold33|si     564396 GTTACCACCC-GTTGTCCTCCCTGTCTGCCCAGTCCAGCACTG-CCTCCT 564443
                            ii       - i          ?  i              i -    v 
  rnd-5_family-       1907 GCCACCACCCCGCTGTCCTCCCTNTCCGCCCAGTCCAGCACCGGCCTCGT 1956

  scaffold33|si     564444 CGTGCGCAGTGGATGCAACAAATGGGGAATACTTGGTTCAATTAAACATT 564493
                            ? i   v  ?     ?  i  i     i   i    v  ii i     i
  rnd-5_family-       1957 CNTACGCCGTNGATGCNACGAACGGGGAGTACCTGGTACAGCTGAACATC 2006

  scaffold33|si     564494 GAGATTCGCCCT---GCGGAGCATATGGACACTGTGCTTGAAGGGGTCAA 564540
                             i  i      ---  ?              v  v  i     ?     
  rnd-5_family-       2007 GAAATCCGCCCTAACGCNGAGCATATGGACACGGTCCTCGAAGGNGTCAA 2056

  scaffold33|si     564541 GCAATTCCTTAGCGTCCTCCGG-GTGAAGACCCATCAGGGTGTATCCTCC 564589
                            ivv     ii??         - i        i            ? ? 
  rnd-5_family-       2057 GTCCTTCCTCGNNGTCCTCCGGAGCGAAGACCCGTCAGGGTGTATCNTNC 2106

  scaffold33|si     564590 CTCGTTTA-ATGATCCAGCGCGCCCTCTACCTCCTTTAACTGGTACTGGC 564638
                            i  i  v- i     ?  ?  ?  ?        v     i  ii i i 
  rnd-5_family-       2107 CCCGCTTCCACGATCCNGCNCGNCCNCTACCTCCGTTAACCGGCGCCGAC 2156

  scaffold33|si     564639 GAGGAGAATTTCCCAAGCGACTAC-TACGAGCAAACAAGTACATCAAGGT 564687
                             v  i? ?       i       - v  ?  ?                 
  rnd-5_family-       2157 GACGAANANTTCCCAAACGACTACCTCCGNGCNAACAAGTACATCAAGGT 2206

  scaffold33|si     564688 TTCAAGCGTATGGATGCTTAGTCAGCCGCCGGTGGATAAATCCACTTTAC 564737
                           ?  ? i   ?        ?              ?  i        ii ? 
  rnd-5_family-       2207 NTCNAACGTNTGGATGCTNAGTCAGCCGCCGGTNGACAAATCCACCCTNC 2256

  scaffold33|si     564738 GCAGCCGGTTATCTGCAATGCAA----TTGCCAAAAGCCGATCAAAGAAG 564783
                                     i  ?i v      ----i       ?v   ?  ?      
  rnd-5_family-       2257 GCAGCCGGTTGTCNACCATGCAAGGCGCTGCCAAANCCCGNTCNAAGAAG 2306

  scaffold33|si     564784 AAGTCGTCCAAGCACGCTCCT-AAAAGTCAGGCGGCCCCACTACACTTTA 564832
                                ?       i      ?-       ?        vii?i i  v  
  rnd-5_family-       2307 AAGTCNTCCAAGCGCGCTCCNAAAAAGTCNGGCGGCCCAGTNGCGCTGTA 2356

  scaffold33|si     564833 CGTCAACGTAAAGATCAAGACCGAAATACATTCG-CAATCATTTTGGAGA 564881
                                    ?              i  ?  ii ?- ?v    i iv  i 
  rnd-5_family-       2357 CGTCAACGTNAAGATCAAGACCGAGATNCACCCNTCNCTCATCTCCGAAA 2406

  scaffold33|si     564882 CTATCACTGGATTAGACATCACACTCTACCGGTCG 564916
                                  i  ?v                   ?   
  rnd-5_family-       2407 CTATCACCGGNGTAGACATCACACTCTACCGNTCG 2441

Matrix = 20p45g.matrix
Kimura (with divCpGMod) = 12.35
Transitions / transversions = 2.83 (51/18)
Gap_init rate = 0.02 (9 / 520), avg. gap size = 1.56 (14 / 9)


666 29.41 5.69 3.62 scaffold33|size760673 564923 565871 (194936) rnd-1_family-619#Unknown 690 1657 (607) m_b983s001i26 112703

  scaffold33|si     564923 GTCAGAGTATCCCTGAAGCAATTGCAATGCTGGGATTC-ATCGCCGA-AA 564970
                             ?v    ?     ?    vvi ?           v  - v v  i -  
  rnd-1_family-        690 GTNCGAGTNTCCCTNAAGCCCCTNCAATGCTGGGAGTCNAACTCCAAGAA 739

  scaffold33|si     564971 TATGCCCTCCTCGGAGTGAATAATGGAGTCGACCCC-ACGGCGTCGAAGC 565019
                           v    i? v --  ?  ?v v ii  ?v ?vi v ?-??     ?-  ? 
  rnd-1_family-        740 GATGCTNTGC--GGNGTNCAGAGCGGNCTNTGCGCNGNNGGCGTN-AANC 786

  scaffold33|si     565020 AACT-CTAGCACACCATCTTAAAGCTATTGAGAAGAAGTTATGCCGTAGT 565068
                            i  -  ?vi?    i?  ?  i vv  v         i i     vvii
  rnd-1_family-        787 AGCTNCTNCTNCACCGNCTNAAGGAGATGGAGAAGAAGCTGTGCCGACAC 836

  scaffold33|si     565069 GGAAGGCTCAAGATGGGCGAATATTACGACTTTGATCTC---CGAAGGTA 565115
                             ?v ?  vi v i?vv?  i iv      v--i i ? --- ?iv i ?
  rnd-1_family-        837 GGNCGNCTGGACACNCTNGAGTGGTACGACA--AACCNCTNCCNGCGATN 884

  scaffold33|si     565116 CATGTCTATGTAAAAAGC-TAAGAGAACTTTCAATTCCG-------AGGA 565157
                           v i   vvi? ?vi? ? - ?v       iiv v ?   ------- i  
  rnd-1_family-        885 AACGTCACCNTNCGNANCATNCGAGAACTCCGACTNCCGGACGACNAAGA 934

  scaffold33|si     565158 TGAGCGGGAACACTTATCGTTTGCAACCTTTGCGCGCATT---GCCAACT 565204
                           v  i        vi ?  v  i --   ii v v ? i? ---  v ii 
  rnd-1_family-        935 AGAACGGGAACAACTNTCCTTCG--ACCCCTTCCCNCGNTCNAGCAAGTT 982

  scaffold33|si     565205 GGTCTTCCACATCGAAGCAAATGAAGAAGCTTGGACTCGATTGGAACCAC 565254
                           v i? v iv v ?     v ii  v vi  ?   ? ?  ?i ?  ?  ? 
  rnd-1_family-        983 CGCNTACTTCCTNGAAGCCAGCGACGCGGCNTGGNCNCGNCTNGANCCNC 1032

  scaffold33|si     565255 TAATGGACATCTTTGTTCGG--GAATGGAATTT--TGAGTATTTGGCCCA 565300
                            ?v ??    vv vi  vi?--?    iv  i --iiv iv     ?  ?
  rnd-1_family-       1033 TNCTNNACATGATGATTGANACNAATGACATCTACCACGCCTTTGGNCCN 1082

  scaffold33|si     565301 ACTGCCCACCTGCTGTGGC-TCCCAGGCTCAGGCAAGGCGTCCATCACAG 565349
                           v ?   iv v vv  - i -    i     --v   ----i   v  i? 
  rnd-1_family-       1083 TCNGCCTTCATCATG-GACGTCCCGGGCTC--TCAA----CCCAGCATNG 1125

  scaffold33|si     565350 AA---ACACGTGTGTATCAGTCGAAAGGGCGG--TGGGATGGCATATAAC 565394
                            ?---  i? ? i i i  vvv v v  ?  ?--ii v    v?  i   
  rnd-1_family-       1126 ANNGNACGNGNGCGCACCACAAGCACGGNCGNATCAGCATGGGNTACAAC 1175

  scaffold33|si     565395 GCAGCAACAACTGTTTATGATTGCG-CGAGGTGATGAATTAT--GACTTG 565441
                           iiv  ?  i  ?  i?vi  v    -      ?v--  i ? --    vv
  rnd-1_family-       1176 ATCGCNACGACNGTCNTCGAGTGCGGCGAGGTNC--AACTNTNCGACTAC 1223

  scaffold33|si     565442 GAGGTGAAAGTCAAAATGGCCACGCGA-CAGGTGCTGGGCGCTGAAGGCA 565490
                                v     ?  i    -- vv   -  ii--  v v v   ii ---
  rnd-1_family-       1224 GAGGTCAAAGTNAAGATGG--AGCCGATCAAA--CTCGCCTCTGGGG--- 1266

  scaffold33|si     565491 ACAAAATGGACGCCCGGCATACTCCCCGGCTCCTTTCACTGC--TTCGAA 565538
                           --   v iv?  v  ?i--- vi i   vviv ?iv   vi -- i  i 
  rnd-1_family-       1267 --AAACTATNCGACCNA---AGCCTCCGTACGCNCGCACGACCATCCGGA 1311

  scaffold33|si     565539 AGAGATGGCAA-GCGTCACTTTGAATGGGCATAGAGTCTTTCACTCAGCA 565587
                             ii iv?  i- ?i  vvv  v     vv ?vi i    i   v ?  i
  rnd-1_family-       1312 AGGAACTNCAGCGNATCCGGTTCAATGGCGANCAAATCTTCCACACNGCG 1361

  scaffold33|si     565588 ATCATCACA-GCGCAGGCCCGGACGCAGGCACCTCACG-GTTACTGTCCC 565635
                           i    vii?-  ivi  ?     vi ?  ? i   ?v -  iii?   v 
  rnd-1_family-       1362 GTCATGGTNTGCAAGGGNCCGGAGACNGGNATCTCNGGCGTCGTNGTCGC 1411

  scaffold33|si     565636 TC--GATCCTCGAAACCCAGCTTGTCA--AGGCGTACAACTTTTTGAAGC 565681
                           ?i--  i  ??ivi    ivi? ii i--  iv    i v  iviv    
  rnd-1_family-       1412 NTATGACCCNNACGACCCGCTNTACCGNGAGAAGTACGAGTTCGCCAAGC 1461

  scaffold33|si     565682 --ACCCTGGCAAACCTAGCTTGTTTT-TCTACCACTGGTGGACTCACG-A 565727
                           --  ?v ?  ?     i  ?  i  i- vi        ----  ?   - 
  rnd-1_family-       1462 GNACNGTNGCNAACCTGGCNTGCTTCATGCACCACTGG----CTNACGCA 1507

  scaffold33|si     565728 GGCTGGATACCATGAGAGCACAATCAAAAGGCTTATGACATCCTT---CG 565774
                            vvi  ?   iii        ? vv viv    ?   vv?     ---  
  rnd-1_family-       1508 GTGCGGNTACTGCGAGAGCACNAGGACGCGGCTNATGCGNTCCTTCTACG 1557

  scaffold33|si     565775 CCGACC--GCCATGTTACGCCGATGAATCATCCTGGGACCCAGCTACA-- 565820
                           i   vv--  ?vv i -?   vviv i  ?  ?        v ii  v--
  rnd-1_family-       1558 TCGAAAAGGCNCAGCT-NGCCCCCCAGTCNTCNTGGGACCCCGTCACCCT 1606

  scaffold33|si     565821 AAGGGCCACGTCCAGATACGCCTCAGCAGCT--GACACATGGCTGGAGGA 565868
                           v v   ?  ?  ?viv v    v -  -   --     ? iv  ?vi   
  rnd-1_family-       1607 CACGGCNACNTCNCACTTCGCCGC-GC-GCTCGGACACNTACCTNCGGGA 1654

  scaffold33|si     565869 TAA 565871
                           i  
  rnd-1_family-       1655 CAA 1657

Matrix = 20p45g.matrix
Kimura (with divCpGMod) = 38.34
Transitions / transversions = 0.96 (132/137)
Gap_init rate = 0.07 (64 / 948), avg. gap size = 1.39 (89 / 64)


1547 26.72 4.34 3.36 scaffold33|size760673 566943 568003 (192804) rnd-1_family-534#LINE/Ambal 261 1331 (162) m_b983s001i27 112704

  scaffold33|si     566943 TCCTAGAAGATGGAGGCATAGGCCACATGCCCTCTAAGAA--GAGAGGGG 566990
                            ?  ?v i     ?  ?i ?  ?i  i    vvvv     -- v iv  ?
  rnd-1_family-        261 TNCTNCAGGATGGNGGNGTNGGNTACGTGCCGAGAAAGAAACGCGGCGGN 310

  scaffold33|si     566991 TAG-TAAGGATTGCTTTTGAGAATTGGAACAGTTTGGGAGTGTGCTCAAA 567039
                            i - ?v ?v ?iiv  i  i  i        ii ?  ii v v v ?v 
  rnd-1_family-        311 TGGGTNCGNCTNATGTTCGAAAACTGGAACAGCCTNGGGATCTTCACNCA 360

  scaffold33|si     567040 CACCTGGAAAATTGATAAACTCAACGGTATGATCCAACGACT-GCAACTT 567088
                            iv       i v   vi   ?  iviiv    i i-     -   iv ?
  rnd-1_family-        361 CGGCTGGAAAGTGGATCGACTNAATCACCTGATTCG-CGACTTGCAGGTN 409

  scaffold33|si     567089 GACATTGTCGCAGGGTGTGAAGTGCAATGCGATTGGAGGTTTGTCCCACC 567138
                              i ?  ?  ?  ?  i  iii?  i     i     ?        i  
  rnd-1_family-        410 GACGTNGTNGCNGGNTGCGAGACNCAGTGCGACTGGAGNTTTGTCCCGCC 459

  scaffold33|si     567139 CGAAAAGCAGTTTACCAAGAT-TATTGCACCGG-GTCG-GAAAGCGGGGT 567185
                           v  vi -     iv vv    - v?   v v  - i ?-  vi     -i
  rnd-1_family-        460 AGACGA-CAGTTCTCACAGATCTTNTGCCCAGGNGCCNCGACGGCGGG-C 507

  scaffold33|si     567186 ATGGCTGCTAATAATAGAACTGGTCGGATGATCCATAGGGATCAATACGG 567235
                           i ?  ?  ?  i  iivv vi i---  i?   v iv    ?   vvv  
  rnd-1_family-        508 GTNGCNGCNAACAACGTCAACGA---GACNATCAACCGGGANCAAATGGG 554

  scaffold33|si     567236 TGGGACGGCAATCCTCGCCATCGGCAGACTTTGCGACGTAGTAAGCCGA- 567284
                           ?  ?  ?  ?i ?viv  ?  ?  ?v i  ?v       ?  i - v  -
  rnd-1_family-        555 NGGNACNGCNGTNGCGGCNATNGGNCGGCTNAGCGACGTNGTGA-CAGAG 603

  scaffold33|si     567285 --TGGGCCAGGACACCTCCGGGCTGGGGCGATGGACGTGGCTA---TCCC 567329
                           --    v -v   v ?v ?  ?  ?  ?      v     ? ?--- ivv
  rnd-1_family-        604 ATTGGGAC-TGACCCNACNGGNCTNGGNCGATGGTCGTGGNTNAAGTTGG 652

  scaffold33|si     567330 TTCACAGCAATGGGGCCCACGGCGTGCGTCGTAT----CTACATATTTTC 567375
                           v  iv vv  i  v? v ?   -----  ?  ? ----?   v ?ii? v
  rnd-1_family-        653 GTCGGACGAACGGTNCACNCGG-----GTNGTNTGCGGNTACCTNCCNTG 697

  scaffold33|si     567376 CACATCG----ATCTCGCCGTAGCACCTCTCTTCGGACGGTAGAATACCA 567421
                             v i ?---- vi?   ?iv  v? -------- ?     ?viiv v  
  rnd-1_family-        698 CAAACCNGGGAAGTNCGCNAGAGGNC--------GNACGGTNTGGGAGCA 739

  scaffold33|si     567422 ACACTCGCTCCACTATCAGAGTCAAGGAGACTTCCG---CCCACCCGTGA 567468
                                   vvi   vi   iv? i   i     i  ---   ?i ?ii? 
  rnd-1_family-        740 ACACTCGCGGTACTTCCAGGCNCGAGGGGACTTTCGNTACCCNTCNACNA 789

  scaffold33|si     567469 TTTTCCACGAAGATCTCCTCAACCTCCTTCGGCCGTGGAGGGAAAAGGGC 567518
                            i   vv   ?   ?  vi   v vvv ivvii v       v   v  ?
  rnd-1_family-        790 TCTTCATCGANGATNTCGCCAAGCAGATCGCATCCTGGAGGGCAAATGGN 839

  scaffold33|si     567519 ATA-AGGTCATTCTA-GCAATAGATGCGAACCAGAATGTGTACAACGGAT 567566
                           iv -    ?  i  i-   - v  i  ?      i i  ?     ?  ??
  rnd-1_family-        840 GAAGAGGTNATCCTGTGCA-TCGACGCNAACCAGGACGTNTACAANGGNN 888

  scaffold33|si     567567 CCTTAGCGCAAGATCTCAGCG-----AGGCGCCCCTTCATATGAGCTGCC 567611
                           ??i i   vv ?i?  -i   -----  iiii ---  iiv    -    
  rnd-1_family-        889 NNCTGGCGACANGNCT-GGCGCAATCAGATATC---TCGCTTGAG-TGCC 933

  scaffold33|si     567612 TCAT---ACTAGACACCTTAGGC-AGCAAAGTTCCTAACTCCCA-TCACA 567656
                            v  ---  i? --- ?i i  ?-   i?-  ?  ?     ?  - iv i
  rnd-1_family-        934 TGATGGAACCNG---CNCTGGGNGAGCGN-GTNCCNAACTCNCACTTCCG 979

  scaffold33|si     567657 GGGTACCGAGCCCATCTCCACTAT-TTTGGCTCACCAGGGCTAGTCACCA 567705
                           ?  ?  v ii vv     ?  ?  -     ?v v  v  ?  ?  ?ivvi
  rnd-1_family-        980 NGGNACGGGACAGATCTCNACNATCTTTGGNACCCCCGGNCTNGTNGAAG 1029

  scaffold33|si     567706 GCCACGCGATGTGCTTCCCGCACTGGTACGGTCTGGGAGATCATCGTCTG 567755
                            ?     ?       v               vv ?  ?  i  iv vv ?
  rnd-1_family-       1030 GNCACGCNATGTGCTACCCGCACTGGTACGGGGTNGGNGACCACAGGGTN 1079

  scaffold33|si     567756 TTTGTCGTCGAGGTAGCATCAGCATCACTCTTTGGTGGGCGATATCCATC 567805
                             i  ?v ?  i? ?v ?v i  ?  v  ?     ?  ?vi   i  ?v 
  rnd-1_family-       1080 TTCGTNCTNGAANTNTCNGCGGCNTCCCTNTTTGGNGGNGAATACCCNAC 1129

  scaffold33|si     567806 TATTGGTAGACCGGCAGTCGT--CTACTAAACTGCCAAGTGGAC-CGAAC 567852
                           ?  i v?v ?  ?i -   ?i--?i?  v v   -    vvv  -  ? i
  rnd-1_family-       1130 NATCGCNCGNCCNAC-GTCNCGANCNCTCACCTG-CAAGATCACACGNAT 1177

  scaffold33|si     567853 ACGCCGAATCTACTGCAAC-CGTTTGCAGGACTTAGTC-AGCGTCACAAG 567900
                           ?  ?  v vv        i-v i ii -vvv       -    v      
  rnd-1_family-       1178 NCGNCGCAAATACTGCAATGAGCTCAC-CTCCTTAGTCGAGCGACACAAG 1226

  scaffold33|si     567901 ATGAAGGAGCGGCTCGATATG-TTGAGTAGAATGGCA---CCATACCTGG 567946
                              ? i  ?vii  v  iii -  v  v iiv  v  --- vv v    -
  rnd-1_family-       1227 ATGNAAGANAAACTGGACGCGATTCAGGAAGCTGCCAAGGCGCTTCCTG- 1275

  scaffold33|si     567947 ACGGAACAATTGCGATTTGCCCATGATAAGTGGGATCAGGAGCTCGGTCA 567996
                           -     vvv ii ivivii i  i  i        iv i  i? v  v  
  rnd-1_family-       1276 -CGGAAACCTCACACCACACTCACGACAAGTGGGACGAAGAANTGGGGCA 1324

  scaffold33|si     567997 GTTCATG 568003
                                  
  rnd-1_family-       1325 GTTCATG 1331

Matrix = 20p45g.matrix
Kimura (with divCpGMod) = 33.72
Transitions / transversions = 0.97 (135/139)
Gap_init rate = 0.06 (61 / 1060), avg. gap size = 1.34 (82 / 61)


1543 18.36 2.30 0.00 scaffold33|size760673 568202 568506 (192301) rnd-5_family-908#Unknown 1 312 (1) m_b983s001i28 112705

  scaffold33|si     568202 CCTTTTCACCTGTGTAGAGGAGCTGCAGCGTTTGAAACAGGACGC--CCT 568249
                              i        i  vv i           ?i i    i      -- ? 
  rnd-5_family-          1 CCTCTTCACCTGCGTTCAAGAGCTGCAGCGNCTAAAACGGGACGCGCCNT 50

  scaffold33|si     568250 CCCTTCGCCGACAACATCTCCACTCATGCCTGCGTAGC--TCAGGACCGA 568297
                            ?  i     ?  i  i        i        v   --   i      
  rnd-5_family-         51 CNCTCCGCCGNCAGCACCTCCACTCGTGCCTGCGAAGCGCTCAAGACCGA 100

  scaffold33|si     568298 GAGTCACCAGAAGATGTAGTAGAAATACAGAGGATCATTCGACGAGAATC 568347
                                i     ?  i  ? i?  i  vv          i  i  i     
  rnd-5_family-        101 GAGTCGCCAGANGACGTNGCNGAGATCAAGAGGATCATCCGGCGGGAATC 150

  scaffold33|si     568348 AGAGAGGGACAGGCAGAAAAGGATTAATTTTGCGGTCAAACCACCTCAGG 568397
                                     v ?    i v    i  i ?i  ?        v  iv   
  rnd-5_family-        151 AGAGAGGGACCGNCAGAGACGGATCAACTNCGCNGTCAAACCTCCCAAGG 200

  scaffold33|si     568398 GACGAGCGGTGATCAGAGTGCAACTGAATGATCCCAACGCAATCTCTGGG 568447
                               i  ?   ?    i  ?   i    i  i  ?  v    v v i  i
  rnd-5_family-        201 GACGGGCNGTGNTCAGGGTNCAATTGAACGACCCNAAGGCAAGCGCCGGA 250

  scaffold33|si     568448 GAAGA-GCGTGCATCCTCACCCGTG-AAAGGACATCATTAA-GCGTGCAA 568494
                            i?  -  vi v     v  iv v -      i   i i  -        
  rnd-5_family-        251 GGNGACGCTCGGATCCTGACTAGGGAAAAGGATATCGTCAAGGCGTGCAA 300

  scaffold33|si     568495 CATGAGCCTTTC 568506
                            vi?     v  
  rnd-5_family-        301 CTCNAGCCTGTC 312

Matrix = 20p45g.matrix
Kimura (with divCpGMod) = 18.55
Transitions / transversions = 1.95 (37/19)
Gap_init rate = 0.02 (5 / 304), avg. gap size = 1.40 (7 / 5)


1444 30.66 5.08 3.57 scaffold33|size760673 568756 570605 (190202) rnd-4_family-290#LINE/Ambal 282 2158 (2042) m_b983s001i29 112706

  scaffold33|si     568756 AAGGAAAGAACTTCCTCGTCACTGTCCGGCAGGCACTTTGGCCACTACAA 568805
                             i  i iv  ?  ?     vvv vv               v       i
  rnd-4_family-        282 AAAGAGAACACNTCNTCGTCCAAGAGCGGCAGGCACTTTGGACACTACAG 331

  scaffold33|si     568806 AG-----CTGC--CAGTTTCTCACCGCCGCCCGCCGCTCCACGGGC--AG 568846
                             -----    --  iv i --- i i v  -----       v? --  
  rnd-4_family-        332 AGCGATCCTGCGACAAATCC---CTGTCTCC-----CTCCACGTNCGAAG 373

  scaffold33|si     568847 CATCAATCTCGCCGT-CCGCTACGGCCTACCCCTCACTAGGTGGCAGCGT 568895
                                 i  v  ? i-?   -iv  vivi     ? vi  i    i  iv
  rnd-4_family-        374 CATCAACCTAGCNGCANCGC-GGGGATAGCCCCTNAACAGATGGCGGCAA 422

  scaffold33|si     568896 GGTGTAACAGTTCTTCTCGAAAGAAC--TTGGGAATATATACATTGGGAA 568943
                             v  v  v  i  v  v    iiii--i?     i  vii   i iv  
  rnd-4_family-        423 GGAGTCACCGTCCTGCTGGAAAAGGTGGCNGGGAACATTCGCATCGACAA 472

  scaffold33|si     568944 ACTACGGGCAATCTGCCTGTTGGAAG-GGATTTCAATTGGTTTTTAAAGC 568992
                           i  ?  ?  ?  ?     v  ?  i -v  i          vvi ?   v
  rnd-4_family-        473 GCTNCGNGCNATNTGCCTCTTNGAGGCTGACTTCAATTGGTGGCTNAAGG 522

  scaffold33|si     568993 TCATATTCTCCAAGCGCATGATGACGTAC---ATGCAGGCGAATCAGATG 569039
                            ?  ?  iv ?     ---       i ?---   v    v --   i? 
  rnd-4_family-        523 TNATNTTTGCNAAGCG---GATGACGCANAGGATGAAGGCCA--CAGGNG 567

  scaffold33|si     569040 G--TGCCGGTCGAGCAAATCGCTACCAAAGGGCGCGTTGCCATCGATGGA 569087
                           v--    i  i      ivv  i  ivvv  ?v viiv  ----- i   
  rnd-4_family-        568 TNCTGCCAGTTGAGCAAGGGGCCACTTCTGGNAGAACGGC-----ACGGA 612

  scaffold33|si     569088 GTCCTCCA----GAAGCAATTCTT-TACGATTCGGC-AACACTTTGCATG 569131
                           v  ?    ----   i  i  ?  - vi  iivi  -    i?i ?  i 
  rnd-4_family-        613 CTCNTCCATGACGAAACAGTTNTTCTTTGACCAAGCNAACATNCTNCACG 662

  scaffold33|si     569132 TCGGC-GTGCCTTACC-AGCACGGATGCGGCAAATTGCTATGATGCGGTG 569179
                           v?iv - i  ?v ?i -    vv  i  ?  i  i     i  i  i   
  rnd-4_family-        663 ANACCTGCGCNGTNTCAAGCAATGACGCNGCGAACTGCTACGACGCAGTG 712

  scaffold33|si     569180 AATCATCCTATCTGTAGTCTAGCAATCCAAGCGATGGGTGTGCCTCAGGA 569229
                             i  - viiivv ?  ii v  ?v i     ?   ii?     ??vv ?
  rnd-4_family-        713 AACCA-CGCGCAGGNAGCTTCGCNCTTCAAGCNATGAANGTGCCNNTCGN 761

  scaffold33|si     569230 AGAGGCT-ATTACTACCTACGGGCTATCCAG----CGC-GTATTATCTCC 569273
                           ??vv i?- v i      ? v?vv   ?   ----i  -  vi vi  ?v
  rnd-4_family-        762 NNTCGTNAAGTGCTACCTNCTNTGTATNCAGACCATGCGGTTCTTCCTNA 811

  scaffold33|si     569274 GGACTGGATATGGGCTTGCGTCGACAGGA--TACGGAGGAACGGATAGTT 569321
                           ii  v    vi  ?v ?  --?i v  ? --  i  v  v  -  i  vv
  rnd-4_family-        812 AAACGGGATTCGGNATNGC--NAAAAGNAGCTATGGTGGCAC-GACAGAA 858

  scaffold33|si     569322 CCCCCTTCATGGGCCTTGCCCAAGGTAGTTGCGCATCTCC----ATATGG 569367
                            i  v v      ?  ?iiv     ?  iv    ?v ?  ----ii    
  rnd-4_family-        859 CTCCGTACATGGGNCTNATACAAGGNAGCGGCGCNGCNCCGGCNGCATGG 908

  scaffold33|si     569368 ACCGCCATTAGCACGCTGATCTTGCTAGCATACCGCAG--GGACGGGCAC 569415
                             ?  ?  i      v ?  vi  iii  ?   --v  -- i v  ?i  
  rnd-4_family-        909 ACNGCNATCAGCACGGTNATGCTGTCGGCNTAC--AAGTCGAAAGGNTAC 956

  scaffold33|si     569416 GGGTCGAGCT--GACAGCGGCTGGGCGGCAATAGCCAGGAAGATAGCAGC 569463
                             vv ??i  -- ? vvi vi   v   vv  v i vvviiv  ?  ?  
  rnd-4_family-        957 GGCGCNNACTTCGNCTCTGCTTGGTCGGGCATCGTCCTCGGCATNGCNGC 1006

  scaffold33|si     569464 CATCCTGTACGTGGGCG--ACGGACCTTCTCCATATGAA--------CAA 569503
                           vv i  v       i  --  ?  i  ?     ii v i-------- v 
  rnd-4_family-       1007 GCTTCTCTACGTGGACGATACNGATCTNCTCCACGTTAGTCGGCCTTCCA 1056

  scaffold33|si     569504 CACGCGGGGCGACACCATCTCCTTTATTAATCAAGTCCAATCCGCC-TG- 569551
                             ?vi i? i ---? v     ------i -     -  i? i   -i -
  rnd-4_family-       1057 CANCTGANGTG---NCTTCTCC------GA-CAAGT-CAGNCTGCCACGT 1095

  scaffold33|si     569552 ACTACGTGGTGGC-CTCCTTCAAGCAACAGGTGGGAACCTGAAGCCAGAG 569600
                                vv  ivi -  ?  v     v  v  ?  ?  i  ?  i  v   
  rnd-4_family-       1096 ACTACTGGGCTACTCTNCTGCAAGCCACTGGNGGNAATCTNAAACCCGAG 1145

  scaffold33|si     569601 AAATGCTATTACTACATAATGTCTTACCGCTACG---ACGGAGGAGAGGC 569647
                                   i iv   v ?v ?  i   viv v  --- v  iv   vv  
  rnd-4_family-       1146 AAATGCTACTGGTACCTNCTNTCCTACAAGTTCGTTCAAGGGCGAGCTGC 1195

  scaffold33|si     569648 ---AAGACTCTGCACCAGGCGAACTAAGCCAATACCGAGCACTCACGAT- 569693
                           ---? i  ----   i?v ?   v vi  v v  - ?  --- i v?  -
  rnd-4_family-       1196 GCTNAAAC----CACTNCGNGAAATCGGCAACTA-CNAG---TTAANATA 1237

  scaffold33|si     569694 CCCCAGC--ACTGTGGC--ACG---GTTATGGACATAGAGTTAAAAGACC 569736
                             v  i -- ?i ii  --   ---     ---   v  ii ?     i 
  rnd-4_family-       1238 CCACAACCAANCGCAGCCGACGTACGTTAT---CATCGAACTNAAAGATC 1284

  scaffold33|si     569737 CCAAAGAAGCAACACAAACTCTGGGTATGTTCACTAGCCCAAGGAGTGAT 569786
                            v? v ??   v ?v iii?  ?  ii   vvv       ivvvi i?vi
  rnd-4_family-       1285 CGNATGNNGCATCNGAGGTNCTNGGCGTGTGGTCTAGCCCGTCCGGCNCC 1334

  scaffold33|si     569787 GGATACGCACATCTTGCAAAGATGTTGA-CAAAATGTCGTCACTGGGAAG 569835
                             -??      v  v v v v   v ? -i   iv v  vviv    i i
  rnd-4_family-       1335 GG-NNCGCACAACTGGAACACATGATNAGTAAAGGGACGAAGATGGGGAA 1383

  scaffold33|si     569836 AGTCTATTCGGTCATCCAC--TCTGCCGTA--CCGCGACAG-GTGGCATA 569880
                            -- ii---   ?? ?   --i i  i i -- v  ?iv  -      ? 
  rnd-4_family-       1384 A--CCG---GGTNNTNCACAGCCCGCTGCAGCCAGCNGAAGTGTGGCANA 1428

  scaffold33|si     569881 GTTTGCATACTCAGCTATTCCCTTCAATGCGCTATGGGTTAATCCCTCTT 569930
                            i  vv v  v  ivi i v  v  ?i vviv      i  ? vv v  ?
  rnd-4_family-       1429 GCTTCAAAACGCAAGCACTGCCATCNGTCAAGTATGGGCTANTAGCACTN 1478

  scaffold33|si     569931 ATGACACCACCGGCAGTCCTTGAAGAAGCCT--TTATGGATGCATGCTAC 569978
                              v vi ?vv ivi ii? i  v  v    -- i? v -  -i i    
  rnd-4_family-       1479 ATGTCCTCNAGGAAGGCTNTCGACGACGCCTTCTCNTCG-TG-GTACTAC 1526

  scaffold33|si     569979 CGTTTGCTTCCCCTGCTCAATATCAACCGCAATATTACGAGTGATTGGCG 570028
                           ivi  v     vvi?  vii?i ?  i? v     ii v  v  v   ? 
  rnd-4_family-       1527 TCCTTCCTTCCGGCNCTGGGNGTNAATNGGAATATCGCCAGAGAATGGNG 1576

  scaffold33|si     570029 GTGGATCCCTCAATC--ATTTCAAGGTTTGGGTCTACCAAACATGGGTCT 570076
                           --iiv  i?i ii  --i v      ii    ?  v  ?v v   vvvi 
  rnd-4_family-       1577 --AACTCTNCCGGTCCAGTATCAAGGCCTGGGNCTCCCNCAAATGTCGTT 1624

  scaffold33|si     570077 GGAGAAGCTATCCTTAATGCTTCAGTATGTTATTCGACATTGGGG-ATGT 570125
                           i     i  ?v ?viivi?  v  ?   ? vvvvv    i     - i i
  rnd-4_family-       1625 AGAGAAACTNGCNGCGTCNCTACANTATNTGCAAAGACACTGGGGCACGC 1674

  scaffold33|si     570126 GGCGGTCCGATGGAT---TTTCAATTGAGGCGTTCGTTCGAACTACTCCA 570172
                           vi  ii  v ?v i ---  ? -vii  ?  i i--     i  vv?v  
  rnd-4_family-       1675 CACGACCCCANCGGTAAATTNC-TCCGANGCATC--TTCGAGCTCGNACA 1721

  scaffold33|si     570173 AGTGGAATGTGGACTACACGGGAAC--CCGCTGACAAGGGACTTT--CGT 570218
                            v v   vvv  v  ?vv?  ?   --  v iv? -- v    vi--  i
  rnd-4_family-       1722 ACTCGAAACGGGTCTNGCNGGNAACTTCCTCCTNC--GCGACTACGACGC 1769

  scaffold33|si     570219 ---CGGTGGCCTCGCGACAAACACATGGATGCGATTACTGTGGCAATATC 570265
                           ---   i ??  ?  ?  iv  ? v   v vviiv    i   v i  iv
  rnd-4_family-       1770 CTACGGCGNNCTNGCNACGCACNCCTGGTTCAAGATACTATGGGAGTACG 1819

  scaffold33|si     570266 TGGATTACTATCAAGTTAAACTACACCTTGAGGACGTCATCATCCCGCCC 570315
                           i v i     iv i  ?   ?  v    v  ?    iv vi   v    v
  rnd-4_family-       1820 CGCACTACTACGAGGTNAAANTAGACCTGGANGACGCGAATATCGCGCCA 1869

  scaffold33|si     570316 ATCAGAGAACGCGACCAAGTATTTATGGAATTGGTAGTCTCCA--CGTTC 570363
                           i ?v i  i  v   v    ?? ?      vv  i i- i v --?i ? 
  rnd-4_family-       1870 GTNCGGGAGCGGGACAAAGTNNTNATGGAAGAGGCAA-CCCGAGTNATNC 1918

  scaffold33|si     570364 CTGC-CGGCAGATTGGC-AGCGGATCAATAGAGTTCGTCACCACAAAAGG 570411
                             v -  i  -  v   -   v--       ? iv  vv vi  v v i 
  rnd-4_family-       1919 CTCCTCGACA-ATGGGCNAGCT--TCAATAGNGCGCGGAAGTACTACAAG 1965

  scaffold33|si     570412 ATTTACTTCCTATCCCAATTATTAGCCAGTGATGGCACTACAGTCCTGCC 570461
                           i i      ? ?      i iv  vi?v i  i  ? ii  i  ?vvv  
  rnd-4_family-       1966 GTCTACTTCNTNTCCCAACTGATACTNTGCGACGGNATCACGGTNGACCC 2015

  scaffold33|si     570462 AATGCAGTTGGGCCAAGGCGAGGGCCCTGCTTCCGTAATAGTCTTCCCGA 570511
                           ?iv v ii iv vi   v    viv vv vi - iiv  i ??     ??
  rnd-4_family-       2016 NGAGAAACTACGGTAAGCCGAGCAACGGGACT-CACCATGGNNTTCCCNN 2064

  scaffold33|si     570512 ATCAGCAACCAACCCCATCTGATTTCAAATTGTGGAATGCGGCCATTCGA 570561
                           vvv i? ?  v  v  iivv      iv i      i? vvi     i v
  rnd-4_family-       2065 CGGAANANCCCACGCCGCAGGATTTCGCACTGTGGAGNGACACCATTTGC 2114

  scaffold33|si     570562 CAGCTTACCTCCCCTAAACTCCGCTGGTCCCCACCCCTTGGGAA 570605
                            v?  ?  v  ?  ? v?i ?  ?iv?  v  ivvv  ?     
  rnd-4_family-       2115 CTNCTNACGTCNCCNACNTTNCGNCTNTCGCCGAGGCTNGGGAA 2158

Matrix = 20p45g.matrix
Kimura (with divCpGMod) = 40.14
Transitions / transversions = 0.93 (264/283)
Gap_init rate = 0.06 (111 / 1849), avg. gap size = 1.45 (161 / 111)


4814 22.45 0.74 2.44 scaffold33|size760673 570449 571658 (189149) rnd-5_family-907#Unknown 1 1190 (0) m_b983s001i30 112707

  scaffold33|si     570449 CTACAGTCCTGCCAATGCAGTTGGGCCAAGGCGAGGGCCCTGCTTC-CGT 570497
                             ? v       ?-------- i  i v   v  i     i ii  -  i
  rnd-5_family-          1 CTNCCGTCCTGCN--------TAGGTCCAGGAGAAGGCCCCGTCTCGCGC 42

  scaffold33|si     570498 AATAGTCTTCCCGAATCAGCAACCAACCCCATCTGATTTCAAATTGTGGA 570547
                            - i           i   v       vvv   v   i v vi  v   i
  rnd-5_family-         43 A-TGGTCTTCCCGAACCAGAAACCAACAAAATCAGATCTGACGTTTTGGG 91

  scaffold33|si     570548 ATGCGGCCATTCGACAGCTTACCTCCCCTAAACTCCGCTGGTCCCCACCC 570597
                            i  i ivi ivi?   v v     i  ?  i  ?  v     ?  i  ?
  rnd-5_family-         92 ACGCAGTAGTCAANCAGATAACCTCTCCNAAGCTNCGATGGTCNCCGCCN 141

  scaffold33|si     570598 CTTGGGAAGTTTAGCCGGTTCCCCGCAGATGCGATCTGGTGGTGGCAAGG 570647
                             i  ?  i  ivvv   ii   i  v  ? ?v  ?            --
  rnd-5_family-        142 CTCGGNAAATTCCTACGGCCCCCTGCCGANGNTATNTGGTGGTGGCAA-- 189

  scaffold33|si     570648 ACTTGGAGAGCATGACG---TACTATACCAGGCTGACACCTCTGGTATGT 570694
                           ---i   ii        ---iv  ?    i v ?   i  ?    i? v 
  rnd-5_family-        190 ---CGGAAGGCATGACGACGCCCTNTACCGGTCNGACGCCNCTGGCNTCT 236

  scaffold33|si     570695 CCCAGCGGTATGAAAGACGTGACCAATTACGCACGACACGCAATAGAGCT 570744
                              i      i  iv           ivi   v    ?  ?   v    v
  rnd-5_family-        237 CCCGGCGGTACGAGCGACGTGACCAACGGCGCTCGACNCGNAATCGAGCA 286

  scaffold33|si     570745 GAATTTGTCCGGACAGAAACCACG-CGTGGGCCACCAACGGGTCGGTACT 570793
                            vi v         i  -- vi  -  i        i  v  i      i
  rnd-5_family-        287 GTGTATGTCCGGACGGA--CGGCGACGCGGGCCACCGACCGGCCGGTACC 334

  scaffold33|si     570794 GTGTATGCACAGTGAGGCGCCACACGGATTATTTAGTTTCCCTTCACTCA 570843
                            ?  ?  i  i   v      ?      i i?? v  i     i     i
  rnd-5_family-        335 GNGTNTGTACGGTGCGGCGCCNCACGGACTGNNTCGTCTCCCTCCACTCG 384

  scaffold33|si     570844 AGTGCGCCAATTGCCGATGCCACCCCATCTCCATCCTTCCCTAC--CTCG 570891
                            v   -- -----   i    v i  -i       --    ?  --    
  rnd-5_family-        385 ACTGC--C-----CCGGTGCCTCTCC-CCTCCATC--TCCCNACNCCTCG 424

  scaffold33|si     570892 CTGTACGATTCCCTATGCAACCTCGGAAACAAAAGCCTGTGGAGGACACT 570941
                                   iii   v    i   ?  ?                    v  
  rnd-5_family-        425 CTGTACGACCTCCTCTGCAGCCTNGGNAACAAAAGCCTGTGGAGGACCCT 474

  scaffold33|si     570942 TGACGTGGGACCCGATGACAAGTGGATCTTCGAGGCTGTTGAGAGCGGAA 570991
                           ?        ?     i   ? i      i   ?   v  i   v v  ? 
  rnd-5_family-        475 NGACGTGGGNCCCGACGACNAATGGATCCTCGNGGCGGTCGAGCGGGGNA 524

  scaffold33|si     570992 GTCTCATCACGGTGCACGATGGGTCGTACAGGCCTGACCTGGCAAGAGAT 571041
                            i  vi       v     i     ?    v   v  ?v??  ?v     
  rnd-5_family-        525 GCCTAGTCACGGTTCACGACGGGTCNTACATGCCGGANANNGCNCGAGAT 574

  scaffold33|si     571042 GTATGCTCGGCGGCGCTAGTTCTGTTCTGTAAATCAACGGGACGACTTGG 571091
                                      ?  i  i   v v       i v i  ?     i  v  
  rnd-5_family-        575 GTATGCTCGGCNGCACTGGTTATTTTCTGTAGAGCGACNGGACGGCTGGG 624

  scaffold33|si     571092 TACGGTTACCGCAGCAGAACGCACCTCCCCGCAGGTCGCTAGCAACTACC 571141
                           i  v  ?  v  i  ?  i? ?  i    v  -vii   ?     i v v
  rnd-5_family-        625 CACCGTNACAGCGGCNGAGNGNACTTCCCAGC-CACCGCNAGCAATTTCA 673

  scaffold33|si     571142 GGGCTGAGGGGATTGGTGGTGTATTGAACTGCCTGCTTCTTTACGCCATA 571191
                               v  i  v  v      i vi     v    ?  i  ?  i  vi ?
  rnd-5_family-        674 GGGCAGAAGGCATAGGTGGTATCCTGAACGGCCTNCTCCTNTATGCAGTN 723

  scaffold33|si     571192 GGACAAGTGATCAAGGAAACAGAGAGACCAGTAGTGATGGGTTGTGATAA 571241
                             i   i  i?vii i i  i   viv  i  vv v iv  v     i  
  rnd-5_family-        724 GGGCAAATGGNAGGGAAGACGGAGCACCCGGTTCTCACCGGATGTGACAA 773

  scaffold33|si     571242 TATGGGCCTAGTGCTACGGCTTCGGACACCCCTT--GGCCCCCTCCCGGA 571289
                                 vv v     v v  -   ii  v v ? --  v  i        
  rnd-5_family-        774 TATGGGGATCGTGCTCCTGC-TCGAGCAACACNTCCGGACCTCTCCCGGA 822

  scaffold33|si     571290 GCGACAGCCCCAAGCAGACGTGATACGTACAATACGAACCACTCTCCGCC 571339
                              ?  i  v  i  v     vi    vi vi          ?  iiv v
  rnd-5_family-        823 GCGNCAACCACAGGCCGACGTCGTACGAGCCGTACGAACCACNCTTTCCG 872

  scaffold33|si     571340 AAGTCCCTTTCAAGGTAGATTACCGCCATGTTTACGGGCACCAAGACTCC 571389
                            i  i  i   vvi  v  v     v  i  i     i         v  
  rnd-5_family-        873 AGGTTCCCTTCCCAGTCGAGTACCGGCACGTCTACGGACACCAAGACGCC 922

  scaffold33|si     571390 ACACAGACCTTCGAGAATCTACCACTCCTGAATCAACTCAATGTGATGGC 571439
                             i i v v  i  ?? v  v  i  ?  v  i  i        ?  v  
  rnd-5_family-        923 ACGCGGTCGTTTGANNAACTCCCGCTNCTCAACCAGCTCAATGTNATTGC 972

  scaffold33|si     571440 AGACAGTCTGGCCAAGACAGCGCTGGAAGACGCCATTGAAAACAGGCGAT 571489
                           v  ii i     ?   i v  ?   i ?          vi i  i   ? 
  rnd-5_family-        973 CGATGGCCTGGCNAAGGCTGCNCTGAANGACGCCATTGCGAGCAAGCGNT 1022

  scaffold33|si     571490 ACATCTCTTCGGACTGGCCTCTTGAACGGGTTCGAGTCTATAAAAATGGT 571539
                           vi           v     i  i     i   v ?  v      i i  -
  rnd-5_family-       1023 TTATCTCTTCGGAATGGCCCCTCGAACGAGTTAGNGTGTATAAAGACGG- 1071

  scaffold33|si     571540 GTAAAGCTCACATCTTCTATCAAGGCTCAATTAGTGGAGGCATGGGGCAG 571589
                              i iv    i  i  ?     ii??  vi i  ?  ?        i i
  rnd-5_family-       1072 GTAGAAATCACGTCCTCNATCAAAANNCATCTGGTNGANGCATGGGGTAA 1121

  scaffold33|si     571590 GGAGATCGCTCGGGATCTTTACACCGCTCGTGGCATCACGGACAAGGAAG 571639
                               i i  ?     i  v  i i?  ?        i  ?   iii v  
  rnd-5_family-       1122 GGAGGTTGCNCGGGACCTATATATNGCNCGTGGCATTACNGACGGAGCAG 1171

  scaffold33|si     571640 GTTTTGAAATGATTCATTT 571658
                            ?  i  ?     i     
  rnd-5_family-       1172 GNTTCGANATGATCCATTT 1190

Matrix = 20p45g.matrix
Kimura (with divCpGMod) = 24.75
Transitions / transversions = 1.41 (155/110)
Gap_init rate = 0.03 (34 / 1209), avg. gap size = 1.12 (38 / 34)


409 25.75 2.51 2.51 scaffold33|size760673 571666 571904 (188903) C rnd-1_family-543#LINE/Ambal (12) 711 473 m_b983s001i31 112708

  scaffold33|si     571666 GTGGGACGTGCCATGGCGGGACTCCCACAAAGATTCCGGGTGTGGGTGAG 571715
                             v  ?  v  ?     i vviv   i  i vi   vviv       ? v
C rnd-1_family-        711 GTCGGNCGAGCNATGGCAGCCTACCCGCAGATGTTCGCACTGTGGGTNAC 662

  scaffold33|si     571716 CAAGGAAGTATCCCATTTTGCCGGGACAAACAGGTTGCTATCCGCTTA-C 571764
                              iv ?  v   vi?  iiv   ?  ?   v  ivi  ? -   v? -i
C rnd-1_family-        661 CAAACANGTCTCCGGNTTCAGCGGNACNAACCGGCAACTNT-CGCGNATT 613

  scaffold33|si     571765 GATCCTTCCGTAGAAAATAAGTGCCCATGTTGTGG-CACGCCCGACGAGT 571813
                             iv ?  vi v vv  ii?      ?  i  i  -    -?v  i    
C rnd-1_family-        612 GACGCNTCAATCGTCAACGNGTGCCCNTGCTGCGGNCACG-NGGATGAGT 564

  scaffold33|si     571814 CTACCCTGCATTTAACCCAGTGCCTAGACCCTGGTCGAACAGCTA-TGTT 571862
                            ?   vi?  iv ?  ? i?    iv     ?  ?  -? i ?v - ?  
C rnd-1_family-        563 CNACCGCNCACATNACNCGNTGCCCCGACCCNGGNCG-NCGGNAAGTNTT 515

  scaffold33|si     571863 CACAG-AGTCGGTGTTGGCA--CTGGTCTATTGGCTGGAGGATAC 571904
                            -   -    i--  ? i  --  ?v ?v i   v    i  i  
C rnd-1_family-        514 C-CAGCAGTCA--GTNGACANNCTNCTNGACTGGATGGAAGACAC 473

Matrix = 20p45g.matrix
Kimura (with divCpGMod) = 32.59
Transitions / transversions = 1.00 (30/30)
Gap_init rate = 0.05 (11 / 238), avg. gap size = 1.09 (12 / 11)


924 20.00 2.01 2.01 scaffold33|size760673 572006 572204 (188603) C rnd-1_family-1161#Unknown (1) 199 1 m_b983s001i32 112709

  scaffold33|si     572006 AGTATGCTCGCGATCACGATCATCTGGGTTGGCAAAATTTTTTAGAGGGG 572055
                                  v     i           ?  v   v ?  i  i? i  i   
C rnd-1_family-        199 AGTATGCGCGCGACCACGATCATCTNGGGTGGGANAACTTCNTGGAAGGG 150

  scaffold33|si     572056 CGCATCCCTAGTACACTTTT----GCCCCTTCAAGAAGAATGCCTGCGGC 572101
                             v  i---- i     i  ----   vv i  i     ? ?   vv   
C rnd-1_family-        149 CGGATT----GCACACTCTTTACTGCCAATCCAGGAAGANTNCCTCAGGC 104

  scaffold33|si     572102 AGTCAGGGTCAAGGCGTACCATTACATCGTGGGCAGCTCAATTCATCCAG 572151
                            i  v  i  ?v    v v   ii ?        i  i  i  i      
C rnd-1_family-        103 AATCCGGATCNCGGCGGAACATCGCNTCGTGGGCGGCCCAGTTTATCCAG 54

  scaffold33|si     572152 CACCTATTGAGTATCACACATCGCCAGTGGCTATACAGGAATGCTCGGAT 572201
                                ?i vi ?        i  v        ?   v       iv    
C rnd-1_family-         53 CACCTNCTCGGNATCACACACCGACAGTGGCTNTACCGGAATGCCAGGAT 4

  scaffold33|si     572202 CTA 572204
                           v  
C rnd-1_family-          3 ATA 1

Matrix = 20p45g.matrix
Kimura (with divCpGMod) = 22.87
Transitions / transversions = 1.29 (22/17)
Gap_init rate = 0.03 (5 / 198), avg. gap size = 1.60 (8 / 5)


490 30.31 1.84 1.84 scaffold33|size760673 572029 572354 (188453) C rnd-1_family-543#LINE/Ambal (373) 350 25 m_b983s001i33 112708

  scaffold33|si     572029 CTGGGTTGGCAAAATTTTTTAGAGGGGCGCATC----CCTAGTACACTTT 572074
                             ?  ?   v v  i  ii i  i  ?? v  ?----  ----  ?  i 
C rnd-1_family-        350 CTNGGNTGGGACAACTTCCTGGAAGGNNGGATNGGATCC----ACNCTCT 305

  scaffold33|si     572075 TGCCCCTTCAAGAAGAATGCCTGCGGCAGTCAGGGTCAAGGCGTAC-CAT 572123
                            vvvv  v   i i  i vi  vv   ivv    v  ?v ?  -  -   
C rnd-1_family-        304 TCGAGCTACAAAAGGAGTCTCTCAGGCGCGCAGGCTCNCGNCG-ACACAT 256

  scaffold33|si     572124 TACATCGTGGGCAGCTCAATTCATCCAGCACCTATTGAGTATCACACATC 572173
                           i vi  ?     vi iv i        ?  ?? ?i ?i ?     ?  iv
C rnd-1_family-        255 CAAGTCNTGGGCCACCGAGTTCATCCANCANNTNCTNGGNATCACNCACA 206

  scaffold33|si     572174 GCCAGTGGCTATACAGGAATGCTCGGATCTATACCAAGGTGAGGGAAGGC 572223
                           iv      ? ?  iv ?  i  ?v i ivi i i?vivv ??v?     ?
C rnd-1_family-        205 AACAGTGGNTNTATCGNAACGCNAGAACGCACATNCGCCTNNTNGAAGGN 156

  scaffold33|si     572224 CGTACGGTATCACAGCATGTTGATATTCTGGAGGAAGTGGGTGAAAAGAT 572273
                           viv  ? ?iv ?v i  i vi ??  iv     v    v  i  ivv?v 
C rnd-1_family-        155 AAAACNGNGGCNGAACACGACGNNATCATGGAGCAAGTCGGCGAGCTNCT 106

  scaffold33|si     572274 GCTTGTAGACCCCTCCAACCTCCTTCCCCGGCACCGGCATCTATTGGAAC 572323
                           ?i iiii     vvv i?   ?  ?  v ii        i  ?i ?  ? 
C rnd-1_family-        105 NTTCACGGACCCAGACGNCCTNCTNCCGCAACACCGGCACCTNCTNGANC 56

  scaffold33|si     572324 AAGACTGGCATGCCCTTGGGGCG-GGCTCCAC 572354
                           vi    -v ii ?vvi ?   v -   ?    
C rnd-1_family-         55 TGGACT-TCGCGNAGCTNGGGAGCGGCNCCAC 25

Matrix = 20p45g.matrix
Kimura (with divCpGMod) = 40.05
Transitions / transversions = 1.06 (50/47)
Gap_init rate = 0.03 (9 / 325), avg. gap size = 1.33 (12 / 9)


1282 17.25 6.35 1.13 scaffold33|size760673 572368 572619 (188188) rnd-5_family-909#Unknown 14 278 (0) m_b983s001i34 112710

  scaffold33|si     572368 CAGTGGCTAGACGCAATGGATGCAGCTCTGTCAGCTAAACGATCTCTCCT 572417
                             i     i  v        i  i  i     i  ?  i  v  ?  ?  
  rnd-5_family-         14 CAATGGCTGGAAGCAATGGACGCGGCCCTGTCGGCNAAGCGCTCNCTNCT 63

  scaffold33|si     572418 GACCACTACATGGCCAGGTCCTACATCGAGG--------CCTCCTGCGGC 572459
                           ?     ii i     i  iv  ? i  vi  --------  v v      
  rnd-5_family-         64 NACCACCGCGTGGCCGGGCACTNCGTCTGGGGTTCGCGACCACGTGCGGC 113

  scaffold33|si     572460 TGGATTAGATATTAGATCCCGCTCCAATCTGGCCAAACGCATATGCCACT 572509
                           i   i i  i                 i                 i  vi
  rnd-5_family-        114 CGGACTGGACATTAGATCCCGCTCCAACCTGGCCAAACGCATATGTCAGC 163

  scaffold33|si     572510 ACAGGCAAGCGGGTTCCCCGTAGTGCCATACTGTTGGACT-CAGCAAAGT 572558
                            ?i       -  i ?     i     i   i        - i --    
  rnd-5_family-        164 ANGGGCAAGC-GGCTNCCCGTGGTGCCGTACCGTTGGACTACGG--AAGT 210

  scaffold33|si     572559 CCAACCGCCTCAAT----AGGGATGAGGGAGA-ATCACAC--ATCTCCCT 572601
                                i   i v?i----i    ?      i -i      -- i      
  rnd-5_family-        211 CCAACTGCCCCCNCGTNAGGGGANGAGGGAAAGGTCACACCNACCTCCCT 260

  scaffold33|si     572602 GTGGCTAGTGAGCCACTG 572619
                                  i          
  rnd-5_family-        261 GTGGCTAATGAGCCACTG 278

Matrix = 20p45g.matrix
Kimura (with divCpGMod) = 15.06
Transitions / transversions = 4.38 (35/8)
Gap_init rate = 0.03 (8 / 251), avg. gap size = 2.38 (19 / 8)


27 3.42 0.00 0.00 scaffold33|size760673 572687 572716 (188091) (GTTAAA)n#Simple_repeat 1 30 (0) c_b983s251i2 112711

  scaffold33|si     572687 GTTAAAGTTAAAGTTAATGTTAAAGTTAAA 572716
                                            v            
  (GTTAAA)n#Sim          1 GTTAAAGTTAAAGTTAAAGTTAAAGTTAAA 30

Matrix = Unknown
Transitions / transversions = 0.00 (0/1)
Gap_init rate = 0.00 (0 / 29), avg. gap size = 0.0 (0 / 0)


2530 4.70 2.81 0.30 scaffold33|size760673 572742 573061 (187746) genome_10_413#DNA 1 328 (0) m_b983s001i35 112712

  scaffold33|si     572742 TAGAGATGGTTCTTGTTCTCGCTCTCATACAATTTTTCGAGATCAGGAAT 572791
                                        i       -    i i                i    
  genome_10_413          1 TAGAGATGGTTCTCGTTCTCG-TCTCGTGCAATTTTTCGAGATCAAGAAT 49

  scaffold33|si     572792 AGTTCGAGATTTGACCCTTTGAGATCGAGATCTCATTCGAGATGATCTCC 572841
                                              i                          v   
  genome_10_413         50 AGTTCGAGATTTGACCCTTCGAGATCGAGATCTCATTCGAGATGATATCC 99

  scaffold33|si     572842 GTGGAATTGATAGGAGATTCCATTCCAGATCGAATGAGC--GTACGCACT 572889
                           v                                      --         
  genome_10_413        100 TTGGAATTGATAGGAGATTCCATTCCAGATCGAATGAGCGTGTACGCACT 149

  scaffold33|si     572890 TCTGACGCACGTCACATATGTACCTTGATAGATACGTGTTAATATACGTA 572939
                                          i                        v         
  genome_10_413        150 TCTGACGCACGTCACGTATGTACCTTGATAGATACGTGTTTATATACGTA 199

  scaffold33|si     572940 C--GCATTGTACATGTACGT-AAAAATCTCATCTTGGATCTCGGATCAGA 572986
                            --  i      i       -             i            i  
  genome_10_413        200 CGTGCGTTGTACGTGTACGTAAAAAATCTCATCTCGGATCTCGGATCGGA 249

  scaffold33|si     572987 GTGTTTCGAGATGAGACATCATCTCAAAC--GAAATT-TTGTGTCTCGAT 573033
                                                    i   --      - i          
  genome_10_413        250 GTGTTTCGAGATGAGACATCATCTCGAACGAGAAATTCTCGTGTCTCGAT 299

  scaffold33|si     573034 CTCG-ATTCTCGACCGAGAACCATCTCTA 573061
                               -                        
  genome_10_413        300 CTCGAATTCTCGACCGAGAACCATCTCTA 328

Matrix = 20p45g.matrix
Kimura (with divCpGMod) = 1.91
Transitions / transversions = 4.00 (12/3)
Gap_init rate = 0.02 (7 / 319), avg. gap size = 1.43 (10 / 7)


860 16.96 1.72 1.72 scaffold33|size760673 573070 573243 (187564) C rnd-1_family-239#Unknown (2052) 174 1 m_b983s001i36 112713

  scaffold33|si     573070 TGTATCTACACACATAAACTGTCGGGAAACCACTGACGCATTTTGTGTGT 573119
                               vv   iv  i  v-       ?   ii     i ivvi i  ii  
C rnd-1_family-        174 TGTAGGTACGGACGTAT-CTGTCGGNAAATTACTGATGTCACTCGTACGT 126

  scaffold33|si     573120 AAAACTTATGTCATATATGTAAGTACATACACTGCCATGACTTTCCCTGA 573169
                            v ?      i-- v                 i  ii            i
C rnd-1_family-        125 ACANCTTATGC--TTTATGTAAGTACATACACCGCTGTGACTTTCCCTGG 78

  scaffold33|si     573170 TACTTTCCTTACACTTTTT--GTAACTATACTTACGAT-AAATCCATAGT 573216
                                             ?--      ?        i -    v      
C rnd-1_family-         77 TACTTTCCTTACACTTTTNTCGTAACTNTACTTACGGTAAAATACATAGT 28

  scaffold33|si     573217 ATTACACGTATCCAGATGGAGCTTTGC 573243
                                ? ii            i  i  
C rnd-1_family-         27 ATTACNCACATCCAGATGGAGTTTCGC 1

Matrix = 20p45g.matrix
Kimura (with divCpGMod) = 15.95
Transitions / transversions = 2.22 (20/9)
Gap_init rate = 0.03 (5 / 173), avg. gap size = 1.20 (6 / 5)


18 13.72 0.00 0.00 scaffold33|size760673 574768 574799 (186008) (TGT)n#Simple_repeat 1 32 (0) m_b983s252i1 112714

  scaffold33|si     574768 TGTTGTTGTTGCTGTTGTTCTTGCTGTTCTTG 574799
                                      i       v   i    v   
  (TGT)n#Simple          1 TGTTGTTGTTGTTGTTGTTGTTGTTGTTGTTG 32

Matrix = Unknown
Transitions / transversions = 1.00 (2/2)
Gap_init rate = 0.00 (0 / 31), avg. gap size = 0.0 (0 / 0)


6891 1.43 0.00 0.39 scaffold33|size760673 575104 575880 (184927) genome_6_13346#DNA 1 774 (0) m_b983s001i37 112715

  scaffold33|si     575104 TGTTAGGCCAAAAGCTTGTCAAAATACAATTGTCAAGCATTTGTTCTTAC 575153
                                                                             
  genome_6_1334          1 TGTTAGGCCAAAAGCTTGTCAAAATACAATTGTCAAGCATTTGTTCTTAC 50

  scaffold33|si     575154 CACTTTGCGATTCCTTGTCCGTCAAAACTTTGACAAGGAACTGTAAACTC 575203
                                                                             
  genome_6_1334         51 CACTTTGCGATTCCTTGTCCGTCAAAACTTTGACAAGGAACTGTAAACTC 100

  scaffold33|si     575204 GCCGTTTTGCAATTCCTGTCCACTGCCCTTTTTTTTAGGGATTCCAAAGA 575253
                                                                          vv 
  genome_6_1334        101 GCCGTTTTGCAATTCCTGTCCACTGCCCTTTTTTTTAGGGATTCCAACCA 150

  scaffold33|si     575254 AATTTCCTAGATTGGCATCAATCGAGAAGCCCAGCATGATTAATTGTCAT 575303
                            v                                                
  genome_6_1334        151 ATTTTCCTAGATTGGCATCAATCGAGAAGCCCAGCATGATTAATTGTCAT 200

  scaffold33|si     575304 CCAACGCTCAGGTCATGACAGAATGGTGTCAATTTGTAATGACATCACGA 575353
                                                                             
  genome_6_1334        201 CCAACGCTCAGGTCATGACAGAATGGTGTCAATTTGTAATGACATCACGA 250

  scaffold33|si     575354 TTCATTTGAATTCTCGGTTGGCTTCAACAAGACATTCCACGATTTGTATT 575403
                                                 v                           
  genome_6_1334        251 TTCATTTGAATTCTCGGTTGGCATCAACAAGACATTCCACGATTTGTATT 300

  scaffold33|si     575404 ACCATTTGATTTCATCTTGATTTCAATTCCTAGGAATTCTCATGAGTACA 575453
                                                                             
  genome_6_1334        301 ACCATTTGATTTCATCTTGATTTCAATTCCTAGGAATTCTCATGAGTACA 350

  scaffold33|si     575454 GTAACATTTTATATGCAAATGCAATTGCTTAGCAATCGTAATTAGATATC 575503
                                                                             
  genome_6_1334        351 GTAACATTTTATATGCAAATGCAATTGCTTAGCAATCGTAATTAGATATC 400

  scaffold33|si     575504 ACATGATACTAGATTACAATTGTCAAGCAATTGATATCAGTCACCTCATC 575553
                                   i                                         
  genome_6_1334        401 ACATGATATTAGATTACAATTGTCAAGCAATTGATATCAGTCACCTCATC 450

  scaffold33|si     575554 TTCCAGAGTGTTATTCCTTAGCAATTGTGATCGTAAACTGACACCCCAAA 575603
                                                       i     i          ---  
  genome_6_1334        451 TTCCAGAGTGTTATTCCTTAGCAATTGTAATCGTGAACTGACACC---AA 497

  scaffold33|si     575604 ACAATGAGAACACCGATGGATCTCATACTAAGGAAGGATTTCATACAAAA 575653
                            v           i                                    
  genome_6_1334        498 AAAATGAGAACACTGATGGATCTCATACTAAGGAAGGATTTCATACAAAA 547

  scaffold33|si     575654 AATAGAACTTACAGTTAGATACGTTTTGGCGCCATATTTTTTTAGAGTTG 575703
                                           i                         v       
  genome_6_1334        548 AATAGAACTTACAGTTGGATACGTTTTGGCGCCATATTTTTTGAGAGTTG 597

  scaffold33|si     575704 CTGCCAAAGTGTAGTAACTCACACAATTTAAATCTAATTACACTGTGGGT 575753
                                                                             
  genome_6_1334        598 CTGCCAAAGTGTAGTAACTCACACAATTTAAATCTAATTACACTGTGGGT 647

  scaffold33|si     575754 GAGGAATGGTTTCTCGGTTTTAAGGGTGAGTTTACAATTCCTTGTCAAAG 575803
                                                                             
  genome_6_1334        648 GAGGAATGGTTTCTCGGTTTTAAGGGTGAGTTTACAATTCCTTGTCAAAG 697

  scaffold33|si     575804 TTTTGACGGACAAGGAATCGCAAAGTGGTAAGAACAAATGCTTGACAATT 575853
                                                                             
  genome_6_1334        698 TTTTGACGGACAAGGAATCGCAAAGTGGTAAGAACAAATGCTTGACAATT 747

  scaffold33|si     575854 GTATTTTGACAAGCTTTTGGCCTAACA 575880
                                                      
  genome_6_1334        748 GTATTTTGACAAGCTTTTGGCCTAACA 774

Matrix = 20p45g.matrix
Kimura (with divCpGMod) = 1.44
Transitions / transversions = 0.83 (5/6)
Gap_init rate = 0.00 (3 / 776), avg. gap size = 1.00 (3 / 3)


577 2.71 0.00 4.05 scaffold33|size760673 575891 575967 (184840) genome_3_16974#DNA/hAT-Tag1 1 74 (659) m_b983s001i38 112716

  scaffold33|si     575891 GAGGTTGAGGGAAACGAACAATTGAGTGTGTGTGCTGTAGGTGCTGCTCG 575940
                                          v                                  
  genome_3_1697          1 GAGGTTGAGGGAAACTAACAATTGAGTGTGTGTGCTGTAGGTGCTGCTCG 50

  scaffold33|si     575941 TTTTTATAATATGGTGTGCGGTACAAC 575967
                                ---         i         
  genome_3_1697         51 TTTTT---ATATGGTGTACGGTACAAC 74

Matrix = 20p45g.matrix
Kimura (with divCpGMod) = 2.75
Transitions / transversions = 1.00 (1/1)
Gap_init rate = 0.04 (3 / 76), avg. gap size = 1.00 (3 / 3)


4158 1.94 0.22 0.00 scaffold33|size760673 575964 576427 (184380) genome_1_3735#DNA 1 465 (0) m_b983s001i39 112717

  scaffold33|si     575964 CAACTCAGAATTCACTTTGGCCCATTGACTGGACTTTGAACCATTATAGA 576013
                                                                             
  genome_1_3735          1 CAACTCAGAATTCACTTTGGCCCATTGACTGGACTTTGAACCATTATAGA 50

  scaffold33|si     576014 CCTGGCGTATTATTCCTACGTTCAAATCTACGTGTTTCGACAAAAAATTG 576063
                            v                   v                            
  genome_1_3735         51 CGTGGCGTATTATTCCTACGTACAAATCTACGTGTTTCGACAAAAAATTG 100

  scaffold33|si     576064 TTGGGCACGAAGCGTCAGATAGTCTGTCTGTACTTTACTCTACTTTACTA 576113
                           v           i                                     
  genome_1_3735        101 ATGGGCACGAAGTGTCAGATAGTCTGTCTGTACTTTACTCTACTTTACTA 150

  scaffold33|si     576114 TCGTACAATATTGTTCGAACTGTGCGTGCTGGCTGATTTTTTGTAAATTC 576163
                            i                                          i     
  genome_1_3735        151 TTGTACAATATTGTTCGAACTGTGCGTGCTGGCTGATTTTTTGTGAATTC 200

  scaffold33|si     576164 TGATAGCTCTTAATATCTGACATTTCTTTCCCGTAGAAAATGTACCGTGT 576213
                                     i              i                        
  genome_1_3735        201 TGATAGCTCTCAATATCTGACATTTTTTTCCCGTAGAAAATGTACCGTGT 250

  scaffold33|si     576214 TCTACGGGATGGACTTTGAACCATTATGCCTGTTTTTGTATTGCAATTGC 576263
                                                                             
  genome_1_3735        251 TCTACGGGATGGACTTTGAACCATTATGCCTGTTTTTGTATTGCAATTGC 300

  scaffold33|si     576264 AGCTGCCTTCCGTCGAAGCTGAGGACTTGTCGAGCTGGACTTAAGCCCTC 576313
                                                                             
  genome_1_3735        301 AGCTGCCTTCCGTCGAAGCTGAGGACTTGTCGAGCTGGACTTAAGCCCTC 350

  scaffold33|si     576314 GAGATAGTCCC-AAGGGTTGTGCAATATCAGCCGGGACCCAAAGGGTTGA 576362
                                      -                                      
  genome_1_3735        351 GAGATAGTCCCAAAGGGTTGTGCAATATCAGCCGGGACCCAAAGGGTTGA 400

  scaffold33|si     576363 TATTGCGATCGCACCAGTGGCCAAAGATATCTGACATATAGTGGGCCAAA 576412
                                  i                                          
  genome_1_3735        401 TATTGCGGTCGCACCAGTGGCCAAAGATATCTGACATATAGTGGGCCAAA 450

  scaffold33|si     576413 GTGAATTCTGAGTTG 576427
                                          
  genome_1_3735        451 GTGAATTCTGAGTTG 465

Matrix = 20p45g.matrix
Kimura (with divCpGMod) = 1.97
Transitions / transversions = 2.00 (6/3)
Gap_init rate = 0.00 (1 / 463), avg. gap size = 1.00 (1 / 1)


680 1.21 0.00 1.22 scaffold33|size760673 576429 576511 (184296) genome_3_16974#DNA/hAT-Tag1 73 154 (579) m_b983s001i40 112718

  scaffold33|si     576429 ACCATACCTAACAACAACACCATGCTATACTTATTATTTTTGCAATCACG 576478
                                                          -                  
  genome_3_1697         73 ACCATACCTAACAACAACACCATGCTATACT-ATTATTTTTGCAATCACG 121

  scaffold33|si     576479 CGAGAAATCAAAATGACGTAGTAGAGGCAATAT 576511
                                   v                        
  genome_3_1697        122 CGAGAAATGAAAATGACGTAGTAGAGGCAATAT 154

Matrix = 20p45g.matrix
Kimura (with divCpGMod) = 1.23
Transitions / transversions = 0.00 (0/1)
Gap_init rate = 0.01 (1 / 82), avg. gap size = 1.00 (1 / 1)


1443 12.43 0.38 5.58 scaffold33|size760673 576511 576774 (184033) genome_12_17919#DNA 1 251 (222) m_b983s001i41 112719

  scaffold33|si     576511 TCCCAGTACTTTTGAAATTCTGCCGATACGGCAGAATTTCACGTGGCCGT 576560
                                                      v           v    i     
  genome_12_179          1 TCCCAGTACTTTTGAAATTCTGCCGATTCGGCAGAATTTGACGTAGCCGT 50

  scaffold33|si     576561 GGTATATTTATACGGGGCTTTTGAAATTCTGCCACC-CCGGCAGAATTTC 576609
                               i    v   i   v   -             v-         -   
  genome_12_179         51 GGTACATTTCTACAGGGATTT-GAAATTCTGCCACAGCCGGCAGAA-TTC 98

  scaffold33|si     576610 GTGGACGATTCCTACGTTAAAATTTAGAAAAAATCCCTTGGGCCCAGAGG 576659
                           v                i         v                      
  genome_12_179         99 TTGGACGATTCCTACGTCAAAATTTAGTAAAAATCCCTTGGGCCCAGAGG 148

  scaffold33|si     576660 TTGTAACAACATTATCTCCAAAAGGAGTTCGACGATCTGTGCCAAAATAA 576709
                                  v   v     iv             v v v      -- v  -
  genome_12_179        149 TTGTAACCACAATATCTTGAAAAGGAGTTCGAGGCTATGTGCC--ATTA- 195

  scaffold33|si     576710 AAGAAATTAAAGCAATGCCAACAATTTTTTTGGTTAAGCCACTTTGTTTG 576759
                           -------     i            vv   i v  i      v viv   
  genome_12_179        196 -------TAAAGTAATGCCAACAATGGTTTCGTTTGAGCCACGTGAATTG 238

  scaffold33|si     576760 AATCCAAAGTCTACA 576774
                            v   --     i  
  genome_12_179        239 ATTCC--AGTCTGCA 251

Matrix = 20p45g.matrix
Kimura (with divCpGMod) = 13.13
Transitions / transversions = 0.48 (10/21)
Gap_init rate = 0.06 (15 / 263), avg. gap size = 1.00 (15 / 15)


568 12.00 0.00 9.90 scaffold33|size760673 577256 577366 (183441) C rnd-1_family-374#Unknown (24) 1513 1413 m_b983s001i42 112720

  scaffold33|si     577256 ATCAGGTGAGTGGGATAATTCCTCCGTCCATGGTTTCTTTTTATTTCAAA 577305
                                           ?    ----    i             ii  i v
C rnd-1_family-       1513 ATCAGGTGAGTGGGATNATTC----GTCCGTGGTTTCTTTTTACCTCGAC 1468

  scaffold33|si     577306 GATCGAGTTCAGTTGCAAATGAACTAACGACCGTTTTCGTTTTCTACGTT 577355
                                     ?i    i  i ?                v ------ i  
C rnd-1_family-       1467 GATCGAGTTCNATTGCGAACGNACTAACGACCGTTTTCTT------CATT 1424

  scaffold33|si     577356 ACCTATTTTTT 577366
                              ?v  i   
C rnd-1_family-       1423 ACCNTTTCTTT 1413

Matrix = 20p45g.matrix
Kimura (with divCpGMod) = 9.27
Transitions / transversions = 3.00 (9/3)
Gap_init rate = 0.09 (10 / 110), avg. gap size = 1.00 (10 / 10)


10589 10.06 1.05 0.59 scaffold33|size760673 577366 578895 (181912) C rnd-1_family-374#Unknown (0) 1537 1 m_b983s001i43 112721

  scaffold33|si     577366 TATAATGTTCACTCTGTGAATTACATCAATCAGGTGAGTGGGATTATTTG 577415
                             i  i      ?               ----            ?   i 
C rnd-1_family-       1537 TACAACGTTCACNCTGTGAATTACATCA----GGTGAGTGGGATNATTCG 1492

  scaffold33|si     577416 TTCCCGGTTCATTTTTTAGCTCAACGATGGAGTTCAATTGCAAATGAACT 577465
                            i vi    i-i      v   i     v      ?     i  i ?   
C rnd-1_family-       1491 TCCGTGGTTT-CTTTTTACCTCGACGATCGAGTTCNATTGCGAACGNACT 1443

  scaffold33|si     577466 AATGACCGTTTTCTTTTCATAACCTTTGCTTTGAATACAACTAAAAGATC 577515
                             i            --   v   ?  v         ?           v
C rnd-1_family-       1442 AACGACCGTTTTCTT--CATTACCNTTTCTTTGAATANAACTAAAAGATA 1395

  scaffold33|si     577516 TCATTAGTTATATGTAACAAATTGACTAATTATCACATTGGAAAATTTCT 577565
                                     ?  v                         v     i?   
C rnd-1_family-       1394 TCATTAGTTANATTTAACAAATTGACTAATTATCACATTTGAAAACNTCT 1345

  scaffold33|si     577566 GTTCATTTCAAACTGTGATCTAGTCCTTTGTTTGTGTTGACCCAATTTAG 577615
                           v              i   v          v    v             i
C rnd-1_family-       1344 TTTCATTTCAAACTGCGATATAGTCCTTTGATTGTCTTGACCCAATTTAA 1295

  scaffold33|si     577616 TTTAGTCAGCTAAGA--GTAACTCTTGCAATCATCTGCCACTGTTCGTAC 577663
                           ?         ?  ? --  v             v           -    
C rnd-1_family-       1294 NTTAGTCAGCNAANATTGTCACTCTTGCAATCAGCTGCCACTGTT-GTAC 1246

  scaffold33|si     577664 -CTTCTTCTTGTAGCAACCACCCTCTGAACGCCCTTTGCAGACGTAGATT 577712
                           - i   v                                         i 
C rnd-1_family-       1245 GCCTCTACTTGTAGCAACCACCCTCTGAACGCCCTTTGCAGACGTAGACT 1196

  scaffold33|si     577713 CAGATCAGGCGCAGTTCTGGGGTGGTTGCTACATTTAGTTGCTACACAAC 577762
                                       ?     i          ii        i   ??     
C rnd-1_family-       1195 CAGATCAGGCGCNGTTCTAGGGTGGTTGCCGCATTTAGTCGCTNNACAAC 1146

  scaffold33|si     577763 ATGTGGTCAGAGGGTTGCATTTGTTGCTCTCCTGACACGGTTCAGCAGAC 577812
                                     ?                  i                  ? 
C rnd-1_family-       1145 ATGTGGTCAGNGGGTTGCATTTGTTGCTCCCCTGACACGGTTCAGCAGNC 1096

  scaffold33|si     577813 ATCCGCACGCAAGGTACTCGCAGGCACCCCGCCAAGGACCACAGACATCA 577862
                              i  i  ? v?     i     ?      i       viv?   i  i
C rnd-1_family-       1095 ATCTGCGCGNACNGTACTTGCAGGNACCCCGTCAAGGACAGGNGACGTCG 1046

  scaffold33|si     577863 CCTACGTGAAATGTCAGAATTGTAGCTCGAAAGTGTGCAATTTCTGTGTC 577912
                               i  ?? ?                 v  i  v    i   i      
C rnd-1_family-       1045 CCTATGTNNANTGTCAGAATTGTAGCTCCAAGGTTTGCAGTTTTTGTGTC 996

  scaffold33|si     577913 AGCGGTCTAACCCAGCTTCTTGCCACAAGCAACAAGGAATTCCAGCAAGA 577962
                            vv        v   i vv i  vi           i       i     
C rnd-1_family-        995 ATGGGTCTAACGCAGTTAGTCGCAGCAAGCAACAAGAAATTCCAACAAGA 946

  scaffold33|si     577963 TGATCCCTCATTCTCGGCCCTCAAGTCAATGGCAGAAGCATTGAATACAA 578012
                           ?         v   i            v       v         v  v 
C rnd-1_family-        945 NGATCCCTCAATCTTGGCCCTCAAGTCCATGGCAGTAGCATTGAAGACCA 896

  scaffold33|si     578013 TTGATGACCCACAGGTAGACTTTGGATTTTGCTGCTCGTTTAAGCAATCC 578062
                           ?      v   v                         i        i   
C rnd-1_family-        895 NTGATGAACCAAAGGTAGACTTTGGATTTTGCTGCTCATTTAAGCAGTCC 846

  scaffold33|si     578063 ATTCCATCCTGTACCAAGAGTACCTTTGTTCCTCCTCCTCGGGCTCCTGA 578112
                                     v             v     v                   
C rnd-1_family-        845 ATTCCATCCTCTACCAAGAGTACCATTGTTACTCCTCCTCGGGCTCCTGA 796

  scaffold33|si     578113 GTTCTCAAAGGAAGATCCATCTGATACTGATTTTGTTTTGATCAGTAATG 578162
                            i      v  v                     i            i i 
C rnd-1_family-        795 GCTCTCAACGGCAGATCCATCTGATACTGATTTCGTTTTGATCAGTGACG 746

  scaffold33|si     578163 AATCCGCCAACAAGAAGTGTTGCAGATTTCTCAACAACCACAAGGATAAC 578212
                               i               i      v      v               
C rnd-1_family-        745 AATCTGCCAACAAGAAGTGTCGCAGATATCTCAAGAACCACAAGGATAAC 696

  scaffold33|si     578213 GATCCTTCCACCGTTAACTTCCTTTCTGCTTACTTTCAAGATGATGCTCC 578262
                                 ?    i                 ?     i              
C rnd-1_family-        695 GATCCTNCCACTGTTAACTTCCTTTCTGCNTACTTCCAAGATGATGCTCC 646

  scaffold33|si     578263 ACCAGCATCCATGAAACCAGCCAACACATCTGAAATATTTGGATTGCTTA 578312
                                    v                 i   v     v    ii ?    
C rnd-1_family-        645 ACCAGCATCAATGAAACCAGCCAACACGTCTCAAATAGTTGGGCTNCTTA 596

  scaffold33|si     578313 ACAAGAGTCGTAAGAAGTCCAGAAGACCAAAATACACCATGAACAACTTT 578362
                                        i      ?    i  i  i     ?     i      
C rnd-1_family-        595 ACAAGAGTCGTAAAAAGTCCNGAAGGCCGAAGTACACNATGAATAACTTT 546

  scaffold33|si     578363 CAAGGTGCTTTGGTATTTCCACCATTTGGTTTATTGGTGAAGGGAGATGC 578412
                                ?   i                    i            v?     
C rnd-1_family-        545 CAAGGNGCTCTGGTATTTCCACCATTTGGTCTATTGGTGAAGGCNGATGC 496

  scaffold33|si     578413 GACAAATCATCACTTCAGTTGCGATCATATGGCCTTGGCAGAATCATCAG 578462
                           i  ?           v           i     i           ?    
C rnd-1_family-        495 AACNAATCATCACTTAAGTTGCGATCACATGGCTTTGGCAGAATCNTCAG 446

  scaffold33|si     578463 AAGACAGCACCAAGGCAATCATGCATGGTGTTATTTCCGACAAGAATGCC 578512
                                v       i   i    v     v     i  i    v       
C rnd-1_family-        445 AAGACTGCACCAAAGCAGTCATTCATGGAGTTATCTCTGACACGAATGCC 396

  scaffold33|si     578513 AAAACAATTCAAGATCATGTTGACGTCAAAAAGAAACTCCTTCGATCATT 578562
                             i         i ?i  ?    i   i        v        i i  
C rnd-1_family-        395 AAGACAATTCAAAANTATNTTGATGTCGAAAAGAAAGTCCTTCGACCGTT 346

  scaffold33|si     578563 CACAAGTGACAAAGAGCGCATTGTGCTCAAAGTCACATCGCCAGAAGATG 578612
                                                i  i     ?        ?        i 
C rnd-1_family-        345 CACAAGTGACAAAGAGCGCATCGTACTCAANGTCACATCNCCAGAAGACG 296

  scaffold33|si     578613 TCAAGAAAACAATGAATGTCATCGTTGACGTCTTCCTTGTCAAACAAGTG 578662
                                     v        ?i i     i      v i   i ?      
C rnd-1_family-        295 TCAAGAAAACTATGAATGTNGTTGTTGATGTCTTCGTCGTCGANCAAGTG 246

  scaffold33|si     578663 AAAAAGTGTTCTGAATTCCAAAACTGGAAAGGTGATACTGATTTTGATCC 578712
                            vi        v         i          ?? ?   ?          
C rnd-1_family-        245 ACGAAGTGTTCAGAATTCCAAGACTGGAAAGGNNANACTNATTTTGATCC 196

  scaffold33|si     578713 TGACTTCATCACTGATCTACAGATATTCGGGCAAAGTGATATAGCGTATG 578762
                           v  v      v ?              i      iii             
C rnd-1_family-        195 GGAGTTCATCTCNGATCTACAGATATTTGGGCAAGACGATATAGCGTATG 146

  scaffold33|si     578763 TGTCGGTTTATTT-------------CGTTCTTTTTGTTTAACAGAGTTC 578799
                               v    v   -------------i        v          i   
C rnd-1_family-        145 TGTCTGTTTCTTTTTCACNTTGCTTATGTTCTTTTAGTTTAACAGAATTC 96

  scaffold33|si     578800 AATCTCATTCTGCTTTCCTTTTTTTGGTTTTCAGTGCTGATTGCAATGTC 578849
                                   v    i  -         i                   i   
C rnd-1_family-         95 AATCTCATACTGCCTT-CTTTTTTTGATTTTCAGTGCTGATTGCAACGTC 47

  scaffold33|si     578850 ACCATAATTCTCGGAGAGTTTACATTGGAGGATGAAGCCAAAGCAC 578895
                                v                                        
C rnd-1_family-         46 ACCATCATTCTCGGAGAGTTTACATTGGAGGATGAAGCCAAAGCAC 1

Matrix = 20p45g.matrix
Kimura (with divCpGMod) = 9.29
Transitions / transversions = 1.47 (91/62)
Gap_init rate = 0.01 (12 / 1529), avg. gap size = 2.08 (25 / 12)

9175 11.67 1.01 0.36 scaffold33|size760673 577694 579077 (181730) C rnd-1_family-359#Unknown (0) 1393 1 m_b983s001i44 112721

  scaffold33|si     577694 CCCTTTGCAGACGTAGATTCAGATCAGGCGCAGTTCTGGGGTGGTTGCTA 577743
                                   v i   v   i v       i  v        v       i 
C rnd-1_family-       1393 CCCTTTGCTGGCGTTGATCCTGATCAGGTGCTGTTCTGGGCTGGTTGCCA 1344

  scaffold33|si     577744 CATTTAGTTGCTACACAACATGTGGTCAGAGGGTTGCATTTGTTGCTCTC 577793
                                        ?   v           v                  i 
C rnd-1_family-       1343 CATTTAGTTGCTANACATCATGTGGTCAGCGGGTTGCATTTGTTGCTCCC 1294

  scaffold33|si     577794 CTGACACGGTTCAGCAGACATCCGCACGCAAGGTACTCGCAGGCACCCCG 577843
                            ?               ?       ?  v              v      
C rnd-1_family-       1293 CNGACACGGTTCAGCAGNCATCCGCNCGGAAGGTACTCGCAGGAACCCCG 1244

  scaffold33|si     577844 CCAAGGACCACAGACATCACCTACGTGAAATGTCAGAATTGTAGCTCGAA 577893
                           i       viv    i  i    i  ? ?v                 v  
C rnd-1_family-       1243 TCAAGGACAGAAGACGTCGCCTATGTNANCTGTCAGAATTGTAGCTCCAA 1194

  scaffold33|si     577894 AGTGTGCAATTTCTGTGTCAGCGGTCTAACCCAGCTTCTTGCCACAAGCA 577943
                           i  v    i   i  i    ?v        v   i vv i  vi      
C rnd-1_family-       1193 GGTTTGCAGTTTTTGCGTCANGGGTCTAACGCAGTTAGTCGCAGCAAGCA 1144

  scaffold33|si     577944 ACAAGGAATTCCAGCAAGATGATCCCTCATTCTCGGCCCTCAAGTCAATG 577993
                                i  ?   vi     ?         v   i            v   
C rnd-1_family-       1143 ACAAGAAANTCCCACAAGANGATCCCTCAATCTTGGCCCTCAAGTCCATG 1094

  scaffold33|si     577994 GCAGAAGCATTGAATACAATTGATGACCCACAGGTAGACTTTGGATTTTG 578043
                              ?v         v ?v        v   v                   
C rnd-1_family-       1093 GCANTAGCATTGAAGANCATTGATGAACCAAAGGTAGACTTTGGATTTTG 1044

  scaffold33|si     578044 CTGCTCGTTTAAGCAATCCATTCCATCCTGTACCAAGAGTACCTTTGTTC 578093
                                 ?        i             v             v     v
C rnd-1_family-       1043 CTGCTCNTTTAAGCAGTCCATTCCATCCTCTACCAAGAGTACCATTGTTA 994

  scaffold33|si     578094 CTCCTCCTCGGGCTCCTGAGTTCTCAAAGGAAGATCCATCTGATACTGAT 578143
                                               i      v  v                   
C rnd-1_family-        993 CTCCTCCTCGGGCTCCTGAGCTCTCAACGGCAGATCCATCTGATACTGAT 944

  scaffold33|si     578144 TTTGTTTTGATCAGTAATGAATCCGCCAACAAGAAGTGTTGCAGATTTCT 578193
                             i i          i i     i               i    i v   
C rnd-1_family-        943 TTCGCTTTGATCAGTGACGAATCTGCCAACAAGAAGTGTCGCAGGTATCT 894

  scaffold33|si     578194 CAACAACCACAAGGATAACGATCCTTCCACCGTTAACTTCCTTTCTGCTT 578243
                              v                     ?    i                 ? 
C rnd-1_family-        893 CAAGAACCACAAGGATAACGATCCTNCCACTGTTAACTTCCTTTCTGCNT 844

  scaffold33|si     578244 ACTTTCAAGATGATGCTCCACCAGCATCCATGAAACCAGCCAACACATCT 578293
                               i                       v         v       i   
C rnd-1_family-        843 ACTTCCAAGATGATGCTCCACCAGCATCAATGAAACCACCCAACACGTCT 794

  scaffold33|si     578294 GAAATATTTGGATTGCTTAACAAGAGTCGTAAGAAGTCCAGAAGACCAAA 578343
                           v     v    ?i?v  ?              i      ?    i     
C rnd-1_family-        793 CAAATAGTTGGNCNTCTNAACAAGAGTCGTAAAAAGTCCNGAAGGCCAAA 744

  scaffold33|si     578344 ATACACCATGAACAACTTTCAAGGTGCTTTGGTATTTCCACCATTTGGTT 578393
                           i     v     i           ?   i                i   i
C rnd-1_family-        743 GTACACAATGAATAACTTTCAAGGNGCTCTGGTATTTCCACCATTCGGTC 694

  scaffold33|si     578394 TATTGGTGAAGGGAGATGCGACAAATCATCACTTCAGTTGCGATCATATG 578443
                            ?i         v?     i  ?           v           i?  
C rnd-1_family-        693 TNCTGGTGAAGGCNGATGCAACNAATCATCACTTAAGTTGCGATCACNTG 644

  scaffold33|si     578444 GCCTTGGCAGAATCATCAGAAGACAGCACCAAGGCAATCATGCATGGTGT 578493
                             i           ?         v       i   i    v     v  
C rnd-1_family-        643 GCTTTGGCAGAATCNTCAGAAGACTGCACCAAAGCAGTCATTCATGGAGT 594

  scaffold33|si     578494 TATTTCCGACAAGAATGCCAAAACAATTCAAGATCATGTTGACGTCAAAA 578543
                              i  i   iv         i         i??i  -    i   i   
C rnd-1_family-        593 TATCTCTGACGCGAATGCCAAGACAATTCAAANNTAT-TTGATGTCGAAA 545

  scaffold33|si     578544 AGAAACTCCTTCGATCATTCACAAGTGACAAAGAGCGCATTGTGCTCAAA 578593
                                v    ? i i i?          -   i       i  i     ?
C rnd-1_family-        544 AGAAAGTCCTNCAACCGNTCACAAGTGA-AAAAAGCGCATCGTACTCAAN 496

  scaffold33|si     578594 GTCACATCGCCAGAAGATGTCAAGAAAACAATGAATGTCATCGTTGACGT 578643
                                   ?        i       i   v        ?i i     i  
C rnd-1_family-        495 GTCACATCNCCAGAAGACGTCAAGAGAACTATGAATGTNGTTGTTGATGT 446

  scaffold33|si     578644 CTTCCTTGTCAAACAAGTGAAAAAGTGTTCTGAATTCCAAAACTGGAAAG 578693
                               v i  ?                    v         i         
C rnd-1_family-        445 CTTCGTCGTNAAACAAGTGAAAAAGTGTTCAGAATTCCAAGACTGGAAAG 396

  scaffold33|si     578694 GTGATACTGATTTTGATCCTGACTTCATCACTGATCTACAGATATTCGGG 578743
                            v? ?   ?          v  v   i  v ?              i   
C rnd-1_family-        395 GGNANACTNATTTTGATCCAGAGTTCGTCTCNGATCTACAGATATTTGGG 346

  scaffold33|si     578744 CAAAGTGATATAGCGTATGTGTCGGTTTATTTC-------------GTTC 578780
                              iii                 v    v    -------------  i 
C rnd-1_family-        345 CAAGACGATATAGCGTATGTGTCTGTTTCTTTCTCACNTTGCTTATGTCC 296

  scaffold33|si     578781 TTTT-TGTTTAACAGAGTTCAATCTCATTCTGCTTTCCTTTTTTTGGTTT 578829
                               -  -  ?  v  i           v    i   --      v    
C rnd-1_family-        295 TTTTATG-TTNACCGAATTCAATCTCATACTGCCTTC--TTTTTTCGTTT 249

  scaffold33|si     578830 TCAGTGCTGATTGCAATGTCACCATAATTCTCGGAGAGTTTACATTGGAG 578879
                                  ?                 v                        
C rnd-1_family-        248 TCAGTGCNGATTGCAATGTCACCATCATTCTCGGAGAGTTTACATTGGAG 199

  scaffold33|si     578880 GATGAAGCCAAAGCACCGAAGTTAATACTTCTCCGTCCCAGTGGTATGCT 578929
                                         ?  i   i  v             v           
C rnd-1_family-        198 GATGAAGCCAAAGCNCCAAAGCTACTACTTCTCCGTCCAAGTGGTATGCT 149

  scaffold33|si     578930 CTGCAATGATGTCTTCACGAAACAGCAACGTGATGCTTTTGCGGCCAATA 578979
                           i        i        v  i vi   v v  i ?       vv?    
C rnd-1_family-        148 TTGCAATGACGTCTTCACCAAGCCACAAAGGGACGNTTTTGCGCANAATA 99

  scaffold33|si     578980 TTTACAATCATGTTAGGTCTTTAGCAGGCAGAAGAGGGTTTGAGATAAGA 579029
                            i        ii    i  v  ?              ?     ii v   
C rnd-1_family-         98 TCTACAATCACATTAGATCGTTNGCAGGCAGAAGAGGNTTTGAAGTCAGA 49

  scaffold33|si     579030 AGGACATGTGGCTCATCTGGAAAAGTCAGCCACGAGACAGACAAGGAT 579077
                           v          v  ?  i  ?                           
C rnd-1_family-         48 CGGACATGTGGGTCNTCCGGNAAAGTCAGCCACGAGACAGACAAGGAT 1

Matrix = 20p45g.matrix
Kimura (with divCpGMod) = 11.60
Transitions / transversions = 1.24 (89/72)
Gap_init rate = 0.01 (7 / 1383), avg. gap size = 2.71 (19 / 7)

2125 11.43 0.00 0.32 scaffold33|size760673 578815 579130 (181677) C rnd-1_family-623#Unknown (2) 892 578 m_b983s001i45 112721

  scaffold33|si     578815 TCCTTTTTTTGGTTTTCAGTGCTGATTGCAATGTCACCATAATTCTCGGA 578864
                            i         i   -      ?                 v         
C rnd-1_family-        892 TTCTTTTTTTGATTT-CAGTGCNGATTGCAATGTCACCATCATTCTCGGA 844

  scaffold33|si     578865 GAGTTTACATTGGAGGATGAAGCCAAAGCACCGAAGTTAATACTTCTCCG 578914
                                                        ?  i   i  v          
C rnd-1_family-        843 GAGTTTACATTGGAGGATGAAGCCAAAGCNCCAAAGCTACTACTTCTCCG 794

  scaffold33|si     578915 TCCCAGTGGTATGCTCTGCAATGATGTCTTCACGAAACAGCAACGTGATG 578964
                              v           i        ?        v  i vi   v v  i 
C rnd-1_family-        793 TCCAAGTGGTATGCTTTGCAATGANGTCTTCACCAAGCCACAAAGGGACG 744

  scaffold33|si     578965 CTTTTGCGGCCAATATTTACAATCATGTTAGGTCTTTAGCAGGCAGAAGA 579014
                                   vvvi    i        ii    i  v  ?            
C rnd-1_family-        743 CTTTTGCGCAAGATATCTACAATCACATTAGATCGTTNGCAGGCAGAAGA 694

  scaffold33|si     579015 GGGTTTGAGATAAGAAGGACATGTGGCTCATCTGGAAAAGTCAGCCACGA 579064
                             ?     i  v   v          v  ?     ?              
C rnd-1_family-        693 GGNTTTGAAATCAGACGGACATGTGGGTCNTCTGGNAAAGTCAGCCACGA 644

  scaffold33|si     579065 GACAGACAAGGATTTATTGAGATTTTTGTGTCATCACGAAGCTGTCTTAC 579114
                                        i ?   ?     i  ?  i i        vi  i   
C rnd-1_family-        643 GACAGACAAGGATCTNTTGNGATTTCTGNGTTACCACGAAGCAATCCTAC 594

  scaffold33|si     579115 CACGATTTGCACACGG 579130
                            ?          i?  
C rnd-1_family-        593 CNCGATTTGCACGNGG 578

Matrix = 20p45g.matrix
Kimura (with divCpGMod) = 12.30
Transitions / transversions = 1.40 (21/15)
Gap_init rate = 0.00 (1 / 315), avg. gap size = 1.00 (1 / 1)


3269 12.55 0.00 0.00 scaffold33|size760673 579132 579617 (181190) rnd-1_family-438#Unknown 361 846 (2177) m_b983s001i46 112722

  scaffold33|si     579132 CAGAGAAGAAGTTCGTCTTATGGAGTTATTGTCCTCCTAAACCGGGTGGA 579181
                                  v         v i                 ?  iv       v
  rnd-1_family-        361 CAGAGAACAAGTTCGTCGTGTGGAGTTATTGTCCTCCNAAGGCGGGTGGT 410

  scaffold33|si     579182 GCCTTCGATATGCCAGACTCCTGCATTTCCATGTTTCCTCCCATTGCCGA 579231
                             v     i     v            v ? i          i i  ?  
  rnd-1_family-        411 GCATTCGACATGCCCGACTCCTGCATTGCNACGTTTCCTCCCGTCGCNGA 460

  scaffold33|si     579232 AATGATTTACCTGAAAGCTTTTTCAGTTTCCGTCATTGTCAGTCTGAATA 579281
                           i           ?     i      i       iv       i       
  rnd-1_family-        461 GATGATTTACCTNAAAGCCTTTTCAATTTCCGTTCTTGTCAGCCTGAATA 510

  scaffold33|si     579282 ATTACTTTCAAGAATGTAACAAGCCTCCTGTTGCTACTGGTCCGTTGAGG 579331
                           iv        v  vi  ii i     v          v     ?    i 
  rnd-1_family-        511 GATACTTTCATGACCGTGGCGAGCCTGCTGTTGCTACGGGTCCNTTGAAG 560

  scaffold33|si     579332 TTTGAGCTTGCCAGCTTGGAAAGTGCCAGGAAGGTATTCAACAATTCGCA 579381
                                     ii  i     ivi                 i      ? v
  rnd-1_family-        561 TTTGAGCTTGTTAGTTTGGAGCATGCCAGGAAGGTATTCAGCAATTCNCC 610

  scaffold33|si     579382 TCCTGATGAGGCTATGTACAGTTTTCTTTGCTGCTTCAACAGCTTCAATC 579431
                                 v  i        iv    i                       i 
  rnd-1_family-        611 TCCTGAAGAAGCTATGTATCGTTTCCTTTGCTGCTTCAACAGCTTCAACC 660

  scaffold33|si     579432 ATTACAGTATGGTAGCGTATCCGGTAGGAATGCATTGTGATCACTTTCGA 579481
                            i  i        i           ?           i           ?
  rnd-1_family-        661 ACTATAGTATGGTGGCGTATCCGGTNGGAATGCATTGCGATCACTTTCGN 710

  scaffold33|si     579482 CATGGGAAAGAAAGTTTGGAAAATAAAATGTTGTTTTGTTTGAAGCCAAA 579531
                                   i              i  i  i              v     
  rnd-1_family-        711 CATGGGAAGGAAAGTTTGGAAAACAAGATATTGTTTTGTTTGAATCCAAA 760

  scaffold33|si     579532 TGTTGGTAGCGGTGTGGGTAGGGGTGGTTGTCTTGTCGGTAGTTCTTATG 579581
                            i       i                 ?        i  ?     v    
  rnd-1_family-        761 TATTGGTAGTGGTGTGGGTAGGGGTGGNTGTCTTGTTGGNAGTTCGTATG 810

  scaffold33|si     579582 TGTATTGTTTGCTTGATTGGTAGTAATTGTGAATTA 579617
                                                   vv vi    ?  
  rnd-1_family-        811 TGTATTGTTTGCTTGATTGGTAGTTTTGATGAANTA 846

Matrix = 20p45g.matrix
Kimura (with divCpGMod) = 12.83
Transitions / transversions = 1.77 (39/22)
Gap_init rate = 0.00 (0 / 485), avg. gap size = 0.0 (0 / 0)


6518 5.49 2.69 1.97 scaffold33|size760673 579719 580573 (180234) rnd-5_family-1784#Unknown 1 861 (0) m_b983s001i47 112723

  scaffold33|si     579719 GTCTTTGCGTAGATTCAAACCAAATGTGCCACCTACAATGCTTTCATTCA 579768
                                                                            i
  rnd-5_family-          1 GTCTTTGCGTAGATTCAAACCAAATGTGCCACCTACAATGCTTTCATTCG 50

  scaffold33|si     579769 TATCAACTTCAATTTCGGGCAATGTGTCCACTACAATGTTTTGATTGGTA 579818
                                     i                                       
  rnd-5_family-         51 TATCAACTTCGATTTCGGGCAATGTGTCCACTACAATGTTTTGATTGGTA 100

  scaffold33|si     579819 TCAACTTCGATTTCGGGCAAAGGAGGTAACGCTTCATCCTCAAGTTCATT 579868
                                                                        ?    
  rnd-5_family-        101 TCAACTTCGATTTCGGGCAAAGGAGGTAACGCTTCATCCTCAAGTNCATT 150

  scaffold33|si     579869 CGAACTCCATCCACCGTCGACCTCTGCCATACTTTTGTTCGCACCATCGT 579918
                           i i               ?                i              
  rnd-5_family-        151 TGGACTCCATCCACCGTCNACCTCTGCCATACTTTCGTTCGCACCATCGT 200

  scaffold33|si     579919 TGTAATTGATATCTTCAT----------------------CGAACTCAAG 579946
                              v              ---------------------- i      v 
  rnd-5_family-        201 TGTCATTGATATCTTCATAGAATGAAATGAGTTCTCCTCTCAAACTCACG 250

  scaffold33|si     579947 CGACTCATCGTTGTCATCGTCACATGTTCTTTTTCGCTTTTTGATTTGTT 579996
                              vi i  i           i  -                  v      
  rnd-5_family-        251 CGAGCCGTCATTGTCATCGTCGCA-GTTCTTTTTCGCTTTTTGTTTTGTT 299

  scaffold33|si     579997 TTGAGGTACACATTAATGCATGTTGCTTTTCATGCTCTACCAACAGATTG 580046
                            i             ii                         ?     i 
  rnd-5_family-        300 TCGAGGTACACATTAGCGCATGTTGCTTTTCATGCTCTACCANCAGATCG 349

  scaffold33|si     580047 TCAGCTTCGTGCCACAAATTATAACATGATTTTGGACAAGGATCTGCTGA 580096
                                                                v            
  rnd-5_family-        350 TCAGCTTCGTGCCACAAATTATAACATGATTTTGGACCAGGATCTGCTGA 399

  scaffold33|si     580097 TGTATCGTCGCATTCTTCGTCATTCGCATCAAACGTTTCACAACACAGTG 580146
                                          v     i  v i                     i 
  rnd-5_family-        400 TGTATCGTCGCATTCGTCGTCGTTAGTATCAAACGTTTCACAACACAGCG 449

  scaffold33|si     580147 GAACCTCACAAGTGCCACATTGCCACCTTGTCTGTCGCCGACCACCTTTT 580196
                                                                            ?
  rnd-5_family-        450 GAACCTCACAAGTGCCACATTGCCACCTTGTCTGTCGCCGACCACCTTTN 499

  scaffold33|si     580197 GTCTTGGAGCATAACGCACAATTAAGTCGGGCAACTTTCCCCCTTTTGAT 580246
                                         ?        v     i              i     
  rnd-5_family-        500 GTCTTGGAGCATAANGCACAATTTAGTCGAGCAACTTTCCCCCTCTTGAT 549

  scaffold33|si     580247 TTTGCTAGACGGACAGGCTTATGATGCAATGCTCGACTATTACTCTTTCT 580296
                                                                    i        
  rnd-5_family-        550 TTTGCTAGACGGACAGGCTTATGATGCAATGCTCGACTATTGCTCTTTCT 599

  scaffold33|si     580297 TATTCCTTGTAGCCGCTAATCATTTGAGAAGTGTTTTAGACGGTCGTAAG 580346
                                          ? v             i       ?          
  rnd-5_family-        600 TATTCCTTGTAGCCGNTCATCATTTGAGAAGCGTTTTAGNCGGTCGTAAG 649

  scaffold33|si     580347 TGATAGG-CATTTACCCTTTTGTGCCTCCTTATCAATGTGGTCAATGAGC 580395
                                  -        i           ?           ?v        
  rnd-5_family-        650 TGATAGGCCATTTACCTTTTTGTGCCTCNTTATCAATGTGNACAATGAGC 699

  scaffold33|si     580396 TCATAGTCTTGTCGAGATTCACGCGGCACAGTGCGAATACAGTGCAAATA 580445
                                      ?               i i?    -----------    
  rnd-5_family-        700 TCATAGTCTTGNCGAGATTCACGCGGCGCGNTGCG-----------AATA 738

  scaffold33|si     580446 GAAGAGAGTGCAGCATTAAACCTATGCGACACTGCATACTTCAGTAGATC 580495
                                ? v   i  i               i i           ?     
  rnd-5_family-        739 GAAGANATTGCGGCGTTAAACCTATGCGACGCCGCATACTTCAGNAGATC 788

  scaffold33|si     580496 TGCACCAAATCCAATCTGATAACTCAGTCGTCAATAGAATTGGTCACATT 580545
                                       i   -----  i        v ??    i         
  rnd-5_family-        789 TGCACCAAATCCGATC-----ACCCAGTCGTCTANNGAATCGGTCACATT 833

  scaffold33|si     580546 TTTTAACTTTTTGCGTATCTACTCCATG 580573
                           v  i                i       
  rnd-5_family-        834 ATTCAACTTTTTGCGTATCTGCTCCATG 861

Matrix = 20p45g.matrix
Kimura (with divCpGMod) = 3.60
Transitions / transversions = 2.54 (33/13)
Gap_init rate = 0.02 (19 / 854), avg. gap size = 2.11 (40 / 19)


509 26.88 0.62 0.62 scaffold33|size760673 580645 580805 (180002) C rnd-1_family-1229#Unknown (23) 173 13 m_b983s001i48 112724

  scaffold33|si     580645 TCGCCACGTGGTTATAGCTAATGCATTAACCATTCGTATGATATAAAGAC 580694
                                 v  iv ? ivi i ?iv  iv  i     v  vi      v vv
C rnd-1_family-        173 TCGCCAAGTATTNACCACCANCCCACAAATCATTCTTAGAATATAATGCG 124

  scaffold33|si     580695 TCTCGACACAGAGTTGCATTCCGTGACCC-AATACCCGTTCATTGAACTC 580743
                           ii    v   i vi v      -i?  vi-  i  v  ?   vvv ?i  
C rnd-1_family-        123 CTTCGAAACAAACCTTCATTCC-CNACATGAACACACGNTCAGACANTTC 75

  scaffold33|si     580744 AGTATTTTTATCAAGACCCCATTTCGATTTGTTGTACTGGTATTGTTGAT 580793
                           i  i  i     ?  i     i  i           ? ?      i  i 
C rnd-1_family-         74 GGTGTTCTTATCNAGGCCCCACTTTGATTTGTTGTANTNGTATTGCTGGT 25

  scaffold33|si     580794 AGTGTTTTAATA 580805
                                  v    
C rnd-1_family-         24 AGTGTTTGAATA 13

Matrix = 20p45g.matrix
Kimura (with divCpGMod) = 35.21
Transitions / transversions = 1.26 (24/19)
Gap_init rate = 0.01 (2 / 160), avg. gap size = 1.00 (2 / 2)


3016 11.61 0.64 1.07 scaffold33|size760673 580869 581338 (179469) rnd-1_family-1230#Unknown 1 468 (0) m_b983s001i49 112725

  scaffold33|si     580869 GCCATCATTTTCCACTACTCTGGTTCTAATCTTATTATACAGCGCACACC 580918
                                 i        ?                 ?                
  rnd-1_family-          1 GCCATCGTTTTCCACNACTCTGGTTCTAATCTTNTTATACAGCGCACACC 50

  scaffold33|si     580919 ACATGGGATACCGACTACGAAACACATTTTTTTGTTCATCGGTGAGCCAG 580968
                                     v         ?         i      v           i
  rnd-1_family-         51 ACATGGGATAACGACTACGANACACATTTTCTTGTTCCTCGGTGAGCCAA 100

  scaffold33|si     580969 TCAGGGAAGTCGTCATCTCTCATGTAACCTCGATCCAGTGCTTGATTGTT 581018
                             i   v           ?   vi  ?            i      i  i
  rnd-1_family-        101 TCGGGGCAGTCGTCATCTNTCAAATANCCTCGATCCAGTACTTGATCGTC 150

  scaffold33|si     581019 GTACAGCCAACCTAACAATCGTCGACCTATCGTGTTCACACGATCAAAAT 581068
                                                               v        i    
  rnd-1_family-        151 GTACAGCCAACCTAACAATCGTCGACCTATCGTGTTGACACGATCGAAAT 200

  scaffold33|si     581069 GTCCATCTCTCTCTTCGTCAGAGAATCTAACGATGACCAGCTGGCAGATT 581118
                                     ?     i  i       v   ? i     ?          
  rnd-1_family-        201 GTCCATCTCTNTCTTCATCGGAGAATCGAACNACGACCANCTGGCAGATT 250

  scaffold33|si     581119 TCAGACTCTCCATCAACTAAGATTGCCGATACATATACTCCATATGTCAA 581168
                                      ?                v?   v   ??     iv   i
  rnd-1_family-        251 TCAGACTCTCCNTCAACTAAGATTGCCGTNACAAATANNCCATACTTCAG 300

  scaffold33|si     581169 ACCCGTAACCATTGCCTGGTGAAGCAGCTGTTTCCTGTTCTCGCTAAAAA 581218
                                     i ?     i  ?  i     i    ?   ?     iii  
  rnd-1_family-        301 ACCCGTAACCGTNGCCTGATGNAGTAGCTGCTTCCNGTTNTCGCTGGGAA 350

  scaffold33|si     581219 CACAATCTTTGAATGTGTCACTCCCATAAGAACAGTACACAATAGTGCCG 581268
                                  ?  i  i i    iiv      vvi  iv    -   - v   
  rnd-1_family-        351 CACAATCNTTAAACGCGTCATCGCCATAATCGCAAAACAC-ATA-TTCCG 398

  scaffold33|si     581269 TGACGATCCTTAGC---TGTGCGAGTCTGTTCTATTGTAGTAGGGCTCTG 581315
                               vi vi  v  --- v     i      i   i  i    ---    
  rnd-1_family-        399 TGACCGTGTTTTGCCTTTTTGCGAATCTGTTTTATCGTGGTAG---TCTG 445

  scaffold33|si     581316 TCTTGTTTTAATTTCCACAAACA 581338
                              ?     v  i  ?       
  rnd-1_family-        446 TCTNGTTTTCATCTCNACAAACA 468

Matrix = 20p45g.matrix
Kimura (with divCpGMod) = 9.95
Transitions / transversions = 1.84 (35/19)
Gap_init rate = 0.01 (6 / 469), avg. gap size = 1.33 (8 / 6)

11988 11.02 0.98 0.92 scaffold33|size760673 581197 583036 (177771) rnd-1_family-673#Unknown 1 1841 (0) m_b983s001i50 112725

  scaffold33|si     581197 TGTTTCCTGTTCTCGCTAAAAACACAATCTTTGAATGTGTCACTCCCATA 581246
                             i    v   ?     ?ii         ?  i  i i    iiv     
  rnd-1_family-          1 TGCTTCCGGTTNTCGCTNGGAACACAATCNTTAAACGCGTCATCGCCATA 50

  scaffold33|si     581247 AGAACAGTACACAATAGTGCCGTGACGATCCTTAGCTGTGCGAGTCTGTT 581296
                           ?vvi  iv        - ?           i  ?    i           
  rnd-1_family-         51 NTCGCAAAACACAATA-TNCCGTGACGATCTTTNGCTGCGCGAGTCTGTT 99

  scaffold33|si     581297 CTATTGTAGTAGGGCTCTGTCTTGTTTTAATTTCCACAAACATAACGACG 581346
                                                       v  i  ?  i        vi  
  rnd-1_family-        100 CTATTGTAGTAGGGCTCTGTCTTGTTTTCATCTCNACGAACATAACTGCG 149

  scaffold33|si     581347 TTGTCGTCTTCGACAAAGCGACCATCTGGTGATGAAATTGTCCCAACTGC 581396
                                   i           ?        i                 ?  
  rnd-1_family-        150 TTGTCGTCCTCGACAAAGCGNCCATCTGGCGATGAAATTGTCCCAACNGC 199

  scaffold33|si     581397 AATTGCATCTGGAGAAACAGCAAGCCAGCCACCACCACGTTTTGACTGTA 581446
                              ?                 ? ?                  i       
  rnd-1_family-        200 AATNGCATCTGGAGAAACAGCNANCCAGCCACCACCACGTTTCGACTGTA 249

  scaffold33|si     581447 GCATGCCCACCTCAAAGATATCTGAAATCCATTTCTCACATGACAATCGC 581496
                               i  v     i  ? i     ?              i  ?       
  rnd-1_family-        250 GCATACCAACCTCGAANACATCTGNAATCCATTTCTCACGTGNCAATCGC 299

  scaffold33|si     581497 TGTAATACATAGCTCTCATTTTCAGTCCCCTGCCTCATAACATCACTGGA 581546
                             i      v  ii       ? i ?            ?i          
  rnd-1_family-        300 TGCAATACAAAGTCCTCATTTNCGGNCCCCTGCCTCATNGCATCACTGGA 349

  scaffold33|si     581547 TGCATGTCTACCAAACCAAGAATCTATGCACTTATCTAGCATGGAGACTT 581596
                             ?      ?                          i ?   ? v     
  rnd-1_family-        350 TGNATGTCTNCCAAACCAAGAATCTATGCACTTATCCANCATNGTGACTT 399

  scaffold33|si     581597 TCCAATCGTCATCGTCTGATGCATAACCATCGTCATCATTGAAAGATGAA 581646
                             ? v           i           i                    ?
  rnd-1_family-        400 TCNACTCGTCATCGTCCGATGCATAACCGTCGTCATCATTGAAAGATGAN 449

  scaffold33|si     581647 CCAACTGTACCGGTGAATCGCATTTCCCTTCCAATGAACCAATCACCCGT 581696
                                   ?  ?                      ii        ?     
  rnd-1_family-        450 CCAACTGTNCCNGTGAATCGCATTTCCCTTCCAACAAACCAATCNCCCGT 499

  scaffold33|si     581697 GCGCTGCGTGATGGTATATGGCTCACAACTCTCTCGTAGCTTTGACTCTG 581746
                                 i    i   ??               ?     ii  i ?   i 
  rnd-1_family-        500 GCGCTGTGTGACGGTNNATGGCTCACAACTCTNTCGTAATTTCGNCTCCG 549

  scaffold33|si     581747 CAATGATCCTATTCATGGAGGGACGCCTCG---CAGAAACAAGATAGCTT 581793
                            i   i    i  -ii   v        i --- i  i v          
  rnd-1_family-        550 CGATGGTCCTGTT-GCGGACGGACGCCTTGCGTCGGAGAAAAGATAGCTT 598

  scaffold33|si     581794 CCATCTATGGACACGTTCTTTTCTATTGCCACCCAGACATTGGCAGTACT 581843
                                      i i         i     v           v     i  
  rnd-1_family-        599 CCATCTATGGATATGTTCTTTTCCATTGCAACCCAGACATTCGCAGTGCT 648

  scaffold33|si     581844 TAAGTTGACGTCACGATCAGTGTTAAAGAAACGCAGATGTTTGACAGGAG 581893
                            ?      i   i v i i           ?    v  v      ? v?v
  rnd-1_family-        649 TNAGTTGATGTCGCCACCGGTGTTAAAGAANCGCATATCTTTGACNGCNT 698

  scaffold33|si     581894 TCTTTTTGTTATAAATGTCCCTGATCCCATATGCATAAATGGTGCAAGTC 581943
                               i    i   ? i   ? ?i  v     ?       i   i  vv i
  rnd-1_family-        699 TCTTCTTGTCATANACGTCNCNAATGCCATANGCATAAACGGTACATCTT 748

  scaffold33|si     581944 GCATTTCCGCTCTCTCTAAGCTGCCAATCTGTTTTCGCA-ATGCTGACTT 581992
                              iiv  i     v                 i  i  i-   - ?    
  rnd-1_family-        749 GCACCGCCACTCTCACTAAGCTGCCAATCTGTCTTTGCGTATG-TNACTT 797

  scaffold33|si     581993 GAGCTCCTCCGTATTTAGATCCGTCCAAAATAAACTGCTCAAACAAAGCT 582042
                               ?        vi v i      ? i?     ?v    i         
  rnd-1_family-        798 GAGCNCCTCCGTAGCTCGGTCCGTCNAGNATAAANGGCTCGAACAAAGCT 847

  scaffold33|si     582043 ATTTTTGCGTCCACATTTGGATCATTTGCTTTCCTTAACTTCGAGATGTA 582092
                            i      i   i-            ?  v             ?i     
  rnd-1_family-        848 ACTTTTGCATCCG-ATTTGGATCATTNGCGTTCCTTAACTTCGNAATGTA 896

  scaffold33|si     582093 ATCCTGTGCCACATCTGGGTAGATAAAAGGAGTTTTCGATCCTATTTCTG 582142
                                       ?           i  ?   vv   v     ?     ?v
  rnd-1_family-        897 ATCCTGTGCCACNTCTGGGTAGATGAANGGATGTTTGGATCCNATTTCNC 946

  scaffold33|si     582143 GCGCAATGGTACTCATGGAGTACCCAAGAACACCAACTGTGGTCACGTTC 582192
                            ?  i i   ?                             i i       
  rnd-1_family-        947 GNGCGACGGTNCTCATGGAGTACCCAAGAACACCAACTGTAGCCACGTTC 996

  scaffold33|si     582193 TTC-TTTCCTCCG--AAACCACGATCCATTTTTAGTCGTACATCATGATT 582239
                            i - v   i   --    i-     i --------- i        -? 
  rnd-1_family-        997 TCCATATCCCCCGTCAAACT-CGATCTA---------GCACATCATG-NT 1035

  scaffold33|si     582240 TTGTGACGAAAGAACC-GAAGACGTTTGCACAACTCTAACACATTATTCT 582288
                            i v    i   ?iii-       ?   v      ?i ??     ?   v
  rnd-1_family-       1036 TCGGGACGGAAGNGTTGGAAGACGNTTGAACAACTNCANNACATTNTTCA 1085

  scaffold33|si     582289 GGTCTGTCTCGCCAACGACACGTAACCTCATCCCAAGCATAATTCCAGTA 582338
                            v  v        ??            v                   i? 
  rnd-1_family-       1086 GTTCAGTCTCGCCNNCGACACGTAACCGCATCCCAAGCATAATTCCAANA 1135

  scaffold33|si     582339 TGGGCGCATGCAAAGCAATCAGCAACTACTCCATCCTTGCCCGCTTTCCT 582388
                             i viiv     v vv   i      iv?        ?  ?        
  rnd-1_family-       1136 TGAGAATCTGCAATGGCATCGGCAACTGGNCCATCCTTNCCNGCTTTCCT 1185

  scaffold33|si     582389 TAGACTGTGTGTTTGTCTTGCCTGGTTGACATCGCGTGCACGGGAACCTA 582438
                                    ?             -  i        ?   i  ?       
  rnd-1_family-       1186 TAGACTGTGNGTTTGTCTTGCCT-GTCGACATCGCNTGCGCGNGAACCTA 1234

  scaffold33|si     582439 TTAGCTCATCGTCTAGGACTACTTCACCACATTTCCTGTTCATAACAATG 582488
                            ?  i     i  i     ? ?   i         i              
  rnd-1_family-       1235 TNAGTTCATCATCCAGGACNANTTCGCCACATTTCTTGTTCATAACAATG 1284

  scaffold33|si     582489 TCCAATGTCGGTTGGAACATGACTTTTTCTAACTCTGCTAATTTTCGCAG 582538
                                  ?            ?  i            - i i        i
  rnd-1_family-       1285 TCCAATGNCGGTTGGAACATNACCTTTTCTAACTCT-CCAGTTTTCGCAA 1333

  scaffold33|si     582539 GCGATTCTTTTTCTGAAACCAAGTGCCTTCGGTGTCATCATCACCACATC 582588
                           ?        ?     ? ?       i v                 i ?  
  rnd-1_family-       1334 NCGATTCTTNTTCTGNANCCAAGTGTCGTCGGTGTCATCATCACCGCNTC 1383

  scaffold33|si     582589 TCCCTGCAACTTCATAGCCCCTAAGACACTTAAGGATAGCAATGTAACGG 582638
                                              ? v     i   i                  
  rnd-1_family-       1384 TCCCTGCAACTTCATAGCCNCGAAGACGCTTGAGGATAGCAATGTAACGG 1433

  scaffold33|si     582639 TCTTTTTTCATTAGCGTAACATTGTATTTTGATTCAACTATAACACCGAA 582688
                                    i       v                 i        v  i  
  rnd-1_family-       1434 TCTTTTTTCGTTAGCGTTACATTGTATTTTGATTCGACTATAACCCCAAA 1483

  scaffold33|si     582689 TGAGTCGAAGAACAAATCATTTGAAACTCGAAATCTGCTTCTAATGAACA 582738
                                         i         v                         
  rnd-1_family-       1484 TGAGTCGAAGAACAGATCATTTGATACTCGAAATCTGCTTCTAATGAACA 1533

  scaffold33|si     582739 TGGTCCCAAAGAATTGGTGCATCTCTGTGATGGTGGCTACGGCGTGATGT 582788
                            v                            i                  i
  rnd-1_family-       1534 TCGTCCCAAAGAATTGGTGCATCTCTGTGACGGTGGCTACGGCGTGATGC 1583

  scaffold33|si     582789 CCATTTTTGACAAGTTGCTGTGTTGTATGCATCCGAATTTTCTCTACAGC 582838
                               ii        i    v   i      i                   
  rnd-1_family-       1584 CCATCCTTGACAAGCTGCTCTGTCGTATGCGTCCGAATTTTCTCTACAGC 1633

  scaffold33|si     582839 AGTATTTGAAAGTAGCACAGTGAACACAGCTGCATCATGATTATCAATTC 582888
                                    i i    i i          ?i     i vi     ?? ? 
  rnd-1_family-       1634 AGTATTTGAGAATAGCGCGGTGAACACAGNCGCATCGTCGTTATCNNTNC 1683

  scaffold33|si     582889 CGTGACGAACACAGTACTT-GATACACTGTCTGCCATGTTGAA-GTATGT 582936
                            i     ii i  i     -        i  ?           - ?    
  rnd-1_family-       1684 CATGACGGGCGCAATACTTNGATACACTATCNGCCATGTTGAATGNATGT 1733

  scaffold33|si     582937 CTCTCTAAATCTCTGTGATGCATACTGCTCTGCATATTCGGATTCT-GAT 582985
                                   i     v      i        ?  i  i         - i 
  rnd-1_family-       1734 CTCTCTAAGTCTCTTTGATGCGTACTGCTCNGCGTACTCGGATTCTCGGT 1783

  scaffold33|si     582986 -ATGATTT----GGCACTTAGACA-TGTTAGGCTTCTGA-AGAAGGATCC 583028
                           -     i ----         i  -    ?v        -  ?  v?i  
  rnd-1_family-       1784 AATGATCTCAAAGGCACTTAGGCACTGTTNCGCTTCTGACAGNAGCNCCC 1833

  scaffold33|si     583029 AACCACCA 583036
                                   
  rnd-1_family-       1834 AACCACCA 1841

Matrix = 20p45g.matrix
Kimura (with divCpGMod) = 9.71
Transitions / transversions = 2.53 (144/57)
Gap_init rate = 0.02 (29 / 1839), avg. gap size = 1.21 (35 / 29)


11675 6.44 0.13 0.27 scaffold33|size760673 581865 583360 (177447) C rnd-1_family-769#Unknown (0) 1494 1 m_b983s001i51 112726

  scaffold33|si     581865 GTTAAAGAAACGCAGATGTTTGACAGGAGTCTTTTTGTTATAAATGTCCC 581914
                              i                             i          i   i 
C rnd-1_family-       1494 GTTGAAGAAACGCAGATGTTTGACAGGAGTCTTCTTGTTATAAACGTCTC 1445

  scaffold33|si     581915 TGATCCCATATGCATAAATGGTGCAAGTCGCATTTCCGCTCTCTCTAAGC 581964
                               ?   ? ?       i         i   iivi i     ?      
C rnd-1_family-       1444 TGATNCCANANGCATAAACGGTGCAAGTTGCACCGTCACTCTCNCTAAGC 1395

  scaffold33|si     581965 TGCCAATCTGTTTTCGCAATGCTGACTTGAGCTCCTCCGTATTTAGATCC 582014
                                   i     i  i                                
C rnd-1_family-       1394 TGCCAATCCGTTTTTGCGATGCTGACTTGAGCTCCTCCGTATTTAGATCC 1345

  scaffold33|si     582015 GTCCAAAATAAACTGCTCAAACAAAGCTATTTTTGCGTCCACATTTGGAT 582064
                                       v                           i         
C rnd-1_family-       1344 GTCCAAAATAAAGTGCTCAAACAAAGCTATTTTTGCGTCCGCATTTGGAT 1295

  scaffold33|si     582065 CATTTGCTTTCCTTAACTTCGAGATGTAATCCTGTGCCACATCTGGGTAG 582114
                               ?  v     i ?     ?i                 ?         
C rnd-1_family-       1294 CATTNGCGTTCCTCANCTTCGNAATGTAATCCTGTGCCACNTCTGGGTAG 1245

  scaffold33|si     582115 ATAAAAGGAGTTTTCGATCCTATTTCTGGCGCAATGGTACTCATGGAGTA 582164
                                ?    ?   ?           i     i  i              
C rnd-1_family-       1244 ATAAANGGAGNTTTNGATCCTATTTCCGGCGCGATAGTACTCATGGAGTA 1195

  scaffold33|si     582165 CCCAAGAACACCAACTGTGGTCACGTTCTTCTTTCCTCCGAAACCACGAT 582214
                                                                  i? ?  ?    
C rnd-1_family-       1194 CCCAAGAACACCAACTGTGGTCACGTTCTTCTTTCCTCCANANCCNCGAT 1145

  scaffold33|si     582215 CCATTTTTAGTCGTACATCATGATTTTGTGACGAAAGAACCG-AAGACGT 582263
                            ? ?i     v                 -  ?        i -   i  ?
C rnd-1_family-       1144 CNANCTTTAGACGTACATCATGATTTTG-GANGAAAGAACTGGAAGGCGN 1096

  scaffold33|si     582264 TTGCACAACTCTAACACATTATTCTGGTCTGTCTCGCCAACGACACGTAA 582313
                                         v                ?      ??          
C rnd-1_family-       1095 TTGCACAACTCTAAGACATTATTCTGGTCTGNCTCGCCNNCGACACGTAA 1046

  scaffold33|si     582314 CCTCATCCCAAGCATAATTCCAGTATGGGCGCATGCAA-AGCAATCAGCA 582362
                             v                   i?   i          -       ?   
C rnd-1_family-       1045 CCGCATCCCAAGCATAATTCCAANATGAGCGCATGCAATAGCAATCNGCA 996

  scaffold33|si     582363 ACTACTCCATCCTTGCCCGCTTTCCTTAGACTGTGTGTTTGTCTTGCCTG 582412
                              iv         ?  ?                 ?           ? -
C rnd-1_family-        995 ACTGGTCCATCCTTNCCNGCTTTCCTTAGACTGTGNGTTTGTCTTGCNT- 947

  scaffold33|si     582413 GTTGACATCGCGTGCACGGGAACCTATTAGCTCATCGTCTAGGACTACTT 582462
                           - i        ?   i  ?        ?  i     i  i  ?  ? ?  
C rnd-1_family-        946 -TCGACATCGCNTGCGCGNGAACCTATNAGTTCATCATCCAGNACNANTT 898

  scaffold33|si     582463 CACCACATTTCCTGTTCATAACAATGTCCAATGTCGGTTGGAACATGACT 582512
                            i                   ?           v      i     v? i
C rnd-1_family-        897 CGCCACATTTCCTGTTCATAANAATGTCCAATGACGGTTGAAACATTNCC 848

  scaffold33|si     582513 TTTTCTAACTCTGCTAATTTTCGCAGGCGATTCTTTTTCTGAAACCAAGT 582562
                                       - i i        i?          ?i  v ?      
C rnd-1_family-        847 TTTTCTAACTCT-CCAGTTTTCGCAANCGATTCTTTTNTTGCANCCAAGT 799

  scaffold33|si     582563 GCCTTCGGTGTCATCATCACCACATCTCCCTGCAACTTCATAGCCCCTAA 582612
                           ii v    i            i ?                     i ?  
C rnd-1_family-        798 ATCGTCGGCGTCATCATCACCGCNTCTCCCTGCAACTTCATAGCCTCNAA 749

  scaffold33|si     582613 GACACTTAAGGATAGCAATGTAACGGTCTTTTTTCATTAGCGTAACATTG 582662
                                  i                                   v      
C rnd-1_family-        748 GACACTTGAGGATAGCAATGTAACGGTCTTTTTTCATTAGCGTTACATTG 699

  scaffold33|si     582663 TATTTTGATTCAACTATAACACCGAATGAGTCGAAGAACAAATCATTTGA 582712
                                      i        v  i        i       i         
C rnd-1_family-        698 TATTTTGATTCGACTATAACCCCAAATGAGTCAAAGAACAGATCATTTGA 649

  scaffold33|si     582713 AACTCGAAATCTGCTTCTAATGAACATGGTCCCAAAGAATTGGTGCATCT 582762
                           ?                          v   v   ?           ?  
C rnd-1_family-        648 NACTCGAAATCTGCTTCTAATGAACATCGTCGCAANGAATTGGTGCANCT 599

  scaffold33|si     582763 CTGTGATGGTGGCTACGGCGTGATGTCCATTTTTGACAAGTTGCTGTGTT 582812
                              i                                    i    v    
C rnd-1_family-        598 CTGCGATGGTGGCTACGGCGTGATGTCCATTTTTGACAAGCTGCTCTGTT 549

  scaffold33|si     582813 GTATGCATCCGAATTTTCTCTACAGCAGTATTTGAAAGTAGCACAGTGAA 582862
                                 i              i                            
C rnd-1_family-        548 GTATGCGTCCGAATTTTCTCTGCAGCAGTATTTGAAAGTAGCACAGTGAA 499

  scaffold33|si     582863 CACAGCTGCATCATGATTATCAATTCCGTGACGAACACAGTACTTGATAC 582912
                                         v                     i             
C rnd-1_family-        498 CACAGCTGCATCATCATTATCAATTCCGTGACGAACGCAGTACTTGATAC 449

  scaffold33|si     582913 ACTGTCTGCCATGTTGAAGTATGTCTCTCTAAATCTCTGTGATGCATACT 582962
                                 ?                                           
C rnd-1_family-        448 ACTGTCNGCCATGTTGAAGTATGTCTCTCTAAATCTCTGTGATGCATACT 399

  scaffold33|si     582963 GCTCTGCATATTCGGATTCTGATATGATTTGGCACTTAGACATGTTAGGC 583012
                                  i           i                              
C rnd-1_family-        398 GCTCTGCGTATTCGGATTCCGATATGATTTGGCACTTAGACATGTTAGGC 349

  scaffold33|si     583013 TTCTGAAGAAGGATCCAACCACCATCCTCAACACAAGACCTTATACTGGC 583062
                                                                         i   
C rnd-1_family-        348 TTCTGAAGAAGGATCCAACCACCATCCTCAACACAAGACCTTATACCGGC 299

  scaffold33|si     583063 AGGAAGTTCCTTGATCAAAGGATTTCCATCTCCTCCTCTTCCTCTGCCTG 583112
                                                              v  i          v
C rnd-1_family-        298 AGGAAGTTCCTTGATCAAAGGATTTCCATCTCCTCGTCCTCCTCTGCCTC 249

  scaffold33|si     583113 TACCTCGGCCTAGCATTCGTCCTCCTCTGCCCCTTCCAGCAGTTTGACCC 583162
                                      i  i    v  i           ?         i     
C rnd-1_family-        248 TACCTCGGCCTGGCGTTCGACCCCCTCTGCCCCTNCCAGCAGTTCGACCC 199

  scaffold33|si     583163 ACTCTGCCTCTACCAGGCGTTCGAACCCCTCTTCCTCTCACACCATAAGA 583212
                                                   ?                         
C rnd-1_family-        198 ACTCTGCCTCTACCAGGCGTTCGANCCCCTCTTCCTCTCACACCATAAGA 149

  scaffold33|si     583213 TGAGCCTCCTCCAGCAGCAGTTTCATTTGTTGTTGGCCTAGGTACAGCAG 583262
                                                   ii              v         
C rnd-1_family-        148 TGAGCCTCCTCCAGCAGCAGTTTCGCTTGTTGTTGGCCTATGTACAGCAG 99

  scaffold33|si     583263 AAGGACTAACATCCTCCTGTGGGGGTACAAGTGTTGACAAAGGGTGGACC 583312
                               ?                        ?v  ii          v    
C rnd-1_family-         98 AAGGNCTAACATCCTCCTGTGGGGGTACANTTGCCGACAAAGGGTCGACC 49

  scaffold33|si     583313 ATGGCAGAGCAATTGTTTGCTGGATAACAAAACAGCTAGATGTAGTAT 583360
                            i            i  i v     v  vvi                 
C rnd-1_family-         48 ACGGCAGAGCAATTATTCGATGGATTACTTGACAGCTAGATGTAGTAT 1

Matrix = 20p45g.matrix
Kimura (with divCpGMod) = 5.22
Transitions / transversions = 2.56 (69/27)
Gap_init rate = 0.00 (6 / 1495), avg. gap size = 1.00 (6 / 6)

2808 6.38 0.00 0.00 scaffold33|size760673 583150 583494 (177313) C rnd-1_family-1193#Unknown (0) 345 1 m_b983s001i52 112726

  scaffold33|si     583150 AGCAGTTTGACCCACTCTGCCTCTACCAGGCGTTCGAACCCCTCTTCCTC 583199
                                  i                             ?            
C rnd-1_family-        345 AGCAGTTCGACCCACTCTGCCTCTACCAGGCGTTCGANCCCCTCTTCCTC 296

  scaffold33|si     583200 TCACACCATAAGATGAGCCTCCTCCAGCAGCAGTTTCATTTGTTGTTGGC 583249
                                                                ii           
C rnd-1_family-        295 TCACACCATAAGATGAGCCTCCTCCAGCAGCAGTTTCGCTTGTTGTTGGC 246

  scaffold33|si     583250 CTAGGTACAGCAGAAGGACTAACATCCTCCTGTGGGGGTACAAGTGTTGA 583299
                              v             ?                        ?v  ii  
C rnd-1_family-        245 CTATGTACAGCAGAAGGNCTAACATCCTCCTGTGGGGGTACANTTGCCGA 196

  scaffold33|si     583300 CAAAGGGTGGACCATGGCAGAGCAATTGTTTGCTGGATAACAAAACAGCT 583349
                                   v     i            i  i       v  vvi      
C rnd-1_family-        195 CAAAGGGTCGACCACGGCAGAGCAATTATTCGCTGGATTACTTGACAGCT 146

  scaffold33|si     583350 AGATGTAGTATCTTGATGTAGTTGGACTATTTTGATGTGTGTACGCTAAG 583399
                                                  v                      ?   
C rnd-1_family-        145 AGATGTAGTATCTTGATGTAGTTTGACTATTTTGATGTGTGTACGCNAAG 96

  scaffold33|si     583400 AAAAAGTTGGAATCTACTGCCTGCGATGTGGAGGTTAGGCAAATGTTGTT 583449
                                         v                               i i 
C rnd-1_family-         95 AAAAAGTTGGAATCAACTGCCTGCGATGTGGAGGTTAGGCAAATGTCGCT 46

  scaffold33|si     583450 GTGTCATGTGAGGAAAGGTTGGAAGCAATTGTCGCCCATGTCAAT 583494
                               i                                   i v  
C rnd-1_family-         45 GTGTTATGTGAGGAAAGGTTGGAAGCAATTGTCGCCCATGCCTAT 1

Matrix = 20p45g.matrix
Kimura (with divCpGMod) = 5.04
Transitions / transversions = 1.44 (13/9)
Gap_init rate = 0.00 (0 / 344), avg. gap size = 0.0 (0 / 0)


743 17.99 0.72 0.00 scaffold33|size760673 583492 583630 (177177) genome_12_17919#DNA 333 472 (1) m_b983s001i53 112727

  scaffold33|si     583492 AATGTTTTGTTACTAAAGTTAGAAAATGATAGCACAGGAATTAGTAATAA 583541
                             v    i        i      v  v i v   i        i  vv  
  genome_12_179        333 AAAGTTTCGTTACTAAGGTTAGACAAAGGTCGCATAGGAATTAATACAAA 382

  scaffold33|si     583542 ATGAAATTCTGCCGGCCGGCAGAAGTTCAATTTT-ACGATTTAGCACATA 583590
                           v v           ii        v  vi     -i           iv 
  genome_12_179        383 CTCAAATTCTGCCGATCGGCAGAATTTGGATTTTTGCGATTTAGCACGAA 432

  scaffold33|si     583591 ACCAAATTCTGCCGTATCGGCAGAATTTCAAAATACTAAG 583630
                                         v                 i    ii 
  genome_12_179        433 ACCAAATTCTGCCGAATCGGCAGAATTTCAAAGTACTGGG 472

Matrix = 20p45g.matrix
Kimura (with divCpGMod) = 18.96
Transitions / transversions = 1.08 (13/12)
Gap_init rate = 0.01 (1 / 138), avg. gap size = 1.00 (1 / 1)


599 23.52 2.31 1.72 scaffold33|size760673 583595 583767 (177040) C rnd-4_family-2636#Unknown (338) 3799 3626 m_b983s001i54 112728

  scaffold33|si     583595 AATTCTGCCGTATCGGCAGAAT-TTCAAAATACTAAGGATATTGCGATCA 583643
                                v i   ii    iiv  -   iv v i   vi -  v-       
C rnd-4_family-       3799 AATTCAGTCGTGCCGGCGATATGTTCGTATTGCTACAG-TAA-GCGATCA 3752

  scaffold33|si     583644 CGAGTTTGATCGTGATTAAATACATAAAGA-AAGCCTCGCAATAGGGCAT 583692
                                 v        v  v   -i     i-    i     v v i   i
C rnd-4_family-       3751 CGAGTTAGATCGTGAATACATA-GTAAAGGTAAGCTTCGCATTCGAGCAC 3703

  scaffold33|si     583693 AGTCAAGGCAGTAGGTTTGGCTAGTCAATTAAGTAAGCGCACTGACATAA 583742
                              v  v vi       v  ? v        ?   i    i i   i   
C rnd-4_family-       3702 AGTGAACGAGGTAGGTTAGGNTTGTCAATTANGTAGGCGCGCCGACGTAA 3653

  scaffold33|si     583743 TGCTGATGTAAGTCATCGT--TCCCAG 583767
                           ivv v    i         --    i 
C rnd-4_family-       3652 CTGTCATGTGAGTCATCGTAATCCCGG 3626

Matrix = 20p45g.matrix
Kimura (with divCpGMod) = 24.16
Transitions / transversions = 1.11 (21/19)
Gap_init rate = 0.03 (6 / 172), avg. gap size = 1.17 (7 / 6)

799 11.72 1.54 1.54 scaffold33|size760673 583632 583761 (177046) C rnd-1_family-611#Unknown (384) 178 49 m_b983s001i55 112728

  scaffold33|si     583632 ATATT--GCGATCACGAGTTTGATCGTGATTAAATACATAAAGAAAGCCT 583679
                                --             v        v      i -    v    i 
C rnd-1_family-        178 ATATTAAGCGATCACGAGTTAGATCGTGAGTAAATATA-AAAGTAAGCTT 130

  scaffold33|si     583680 CGCAATAGGGCATAGTCAAGGCAGTAGGTTTGGCTAGTCAATTAAGTAAG 583729
                                   i   i      v vi    -     v ?            i 
C rnd-1_family-        129 CGCAATAGAGCACAGTCAACGAGGTAG-TTTGGGTNGTCAATTAAGTAGG 81

  scaffold33|si     583730 CGCACTGACATAATGCTGATGTAAGTCATCGT 583761
                              i i   i                      
C rnd-1_family-         80 CGCGCCGACGTAATGCTGATGTAAGTCATCGT 49

Matrix = 20p45g.matrix
Kimura (with divCpGMod) = 10.40
Transitions / transversions = 1.50 (9/6)
Gap_init rate = 0.02 (3 / 129), avg. gap size = 1.33 (4 / 3)


1737 12.40 1.09 0.36 scaffold33|size760673 583779 584053 (176754) genome_2_13648#LTR/Copia 1 277 (307) m_b983s001i56 112729

  scaffold33|si     583779 CAAGACAGGCAACTTTGCCACGTGGAAGTTTT-GGCGAGCCAAACTGGCG 583827
                                                           -              i  
  genome_2_1364          1 CAAGACAGGCAACTTTGCCACGTGGAAGTTTTTGGCGAGCCAAACTGACG 50

  scaffold33|si     583828 ACAAGTGGCGACTTTTGCATTTTTA-CTCAACTGGCGACTTTCCCGACCA 583876
                                  i       v        v-    v   i        v      
  genome_2_1364         51 ACAAGTGACGACTTTGGCATTTTTTTCTCATCTGACGACTTTCACGACCA 100

  scaffold33|si     583877 TCTGACGACCCTGGCGACTTTTGGTGGCGACCTTTTGGCGACCTGGCGAC 583926
                                        i     vivv   i    v     i       i    
  genome_2_1364        101 TCTGACGACCCTGACGACTGCGTGTGACGACATTTTGACGACCTGACGAC 150

  scaffold33|si     583927 TTTTGGTGAAGACTTTTTGGCGACCCTGGCGACTTTATGTGACGACCTTT 583976
                                              i        i       vv            
  genome_2_1364        151 TTTTGGTGAAGACTTTTTGACGACCCTGACGACTTTTGGTGACGACCTTT 200

  scaffold33|si     583977 CGGCGACCCTTGTC-CGCACTAATTGATTCCCTTGTGGCGACCCTTCTGG 584025
                           i i      v   i-  -   v  i    v   iv  i           i
  genome_2_1364        201 TGACGACCCATGTTACG-ACTCATCGATTACCTCTTGACGACCCTTCTGA 249

  scaffold33|si     584026 CGACTCTGGCGACCCACTTGGCGACTCC 584053
                                   i           i     i 
  genome_2_1364        250 CGACTCTGACGACCCACTTGACGACTTC 277

Matrix = 20p45g.matrix
Kimura (with divCpGMod) = 12.86
Transitions / transversions = 1.43 (20/14)
Gap_init rate = 0.01 (4 / 274), avg. gap size = 1.00 (4 / 4)

531 21.19 11.95 8.12 scaffold33|size760673 583871 584096 (176711) genome_2_13648#LTR/Copia 351 584 (0) m_b983s001i57 112729

  scaffold33|si     583871 CGACCAT--CTGACGACCCTGGCGACTTTTGGTGGCGACCTTTTGGCGAC 583918
                                i --          vi v  ii  iv   i     iv --     
  genome_2_1364        351 CGACCGTAACTGACGACCCAAGAGATCTTCTGTGACGACCCAT--GCGAC 398

  scaffold33|si     583919 -----CTGGCGACTTTTG---------GTGAAGACT---------TTTTG 583945
                           -----   i    iii  ---------    v   i---------iii  
  genome_2_1364        399 TCCACCTGACGACCCCTGACGACCCAAGTGACGACCAAAAAACGACCCTG 448

  scaffold33|si     583946 GCGACCC-TGGCGACTTTATGTGACGACCTTTCGGCGACCCTTGTCCGCA 583994
                           i      -  i        -          i-v i      ---------
  genome_2_1364        449 ACGACCCCTGACGACTTTA-GTGACGACCTC-AGACGACCC--------- 487

  scaffold33|si     583995 CTAATTGATTCCCTTGTGGCGACCCTTCTGGCGACTCT-GGCGACCCACT 584043
                           --  i   ivv  vvv  i     --  viiviv    - i    -- vi
  genome_2_1364        488 --AACTGACGACCGGTTGACGACC--TCAAAAATCTCTTGACGAC--AAC 531

  scaffold33|si     584044 TGGCGACTCCTTCTGGCGATACTTATCGCCAAAGTCGAAAATTGCCTGTC 584093
                             i       v                                       
  genome_2_1364        532 TGACGACTCCATCTGGCGATACTTATCGCCAAAGTCGAAAATTGCCTGTC 581

  scaffold33|si     584094 TTG 584096
                              
  genome_2_1364        582 TTG 584

Matrix = 20p45g.matrix
Kimura (with divCpGMod) = 24.25
Transitions / transversions = 1.75 (28/16)
Gap_init rate = 0.11 (25 / 225), avg. gap size = 1.84 (46 / 25)


242 20.34 1.69 0.00 scaffold33|size760673 584088 584146 (176661) C genome_12_19227#DNA (714) 71 12 m_b983s001i58 112730

  scaffold33|si     584088 CCTGTCTTGCA-GGGCGAAAATGCGGTCCCAGTTCCAGCACGGGGCCGGT 584136
                             v  iii   -         vv  vv         i          v  
C genome_12_192         71 CCAGTTCCGCACGGGCGAAAAATCGCGCCCAGTTCCGGCACGGGGCCTGT 22

  scaffold33|si     584137 GCCTTTTTGG 584146
                              vv     
C genome_12_192         21 GCCAATTTGG 12

Matrix = 20p45g.matrix
Kimura (with divCpGMod) = 19.71
Transitions / transversions = 0.50 (4/8)
Gap_init rate = 0.02 (1 / 58), avg. gap size = 1.00 (1 / 1)

421 5.56 0.00 0.00 scaffold33|size760673 584097 584150 (176657) C genome_12_20486#DNA (224) 59 6 m_b983s001i59 112730

  scaffold33|si     584097 CAGGGCGAAAATGCGGTCCCAGTTCCAGCACGGGGCCGGTGCCTTTTTGG 584146
                            i                                  i        v    
C genome_12_204         59 CGGGGCGAAAATGCGGTCCCAGTTCCAGCACGGGGCTGGTGCCTTATTGG 10

  scaffold33|si     584147 GGCC 584150
                               
C genome_12_204          9 GGCC 6

Matrix = 20p45g.matrix
Kimura (with divCpGMod) = 4.00
Transitions / transversions = 2.00 (2/1)
Gap_init rate = 0.00 (0 / 53), avg. gap size = 0.0 (0 / 0)


1253 19.48 4.06 2.15 scaffold33|size760673 588529 588848 (171959) C genome_10_6370#DNA (0) 620 295 m_b983s001i60 112731

  scaffold33|si     588529 TGTTAAGCGAAAAGCTTGGTAAATTGTAATTCCTTAGGAATCGCACTTAC 588578
                                i  v     i       v   ii   v   iiv   i   vv- i
C genome_10_637        620 TGTTAGGCCAAAAGTTTGGTAATTTGCGATTGCTTGACAATTGCAAA-AT 572

  scaffold33|si     588579 TTTGGATCGGTAATAGCAAAAGATTGACAATTTGTG--TGGACAAGCTTT 588626
                                --  i --  -   vvvv   ii     v i-- v     vi   
C genome_10_637        571 TTTGG--CGAT--TA-CAATTCCTTGGTAATTTTTACTTTGACAACTTTT 527

  scaffold33|si     588627 TAC-TTTTTCAACTTTGCAATTCCTCAGGAA--------TAGCACAGGAA 588667
                            i -                      i    --------    v     v
C genome_10_637        526 TGCATTTTTCAACTTTGCAATTCCTCGGGAACACTGGTTTAGCCCAGGAT 477

  scaffold33|si     588668 TTCTGCAAACGCCA-CTAGTTTGGCACCAAATCAGTTGTTCAACATTCTG 588716
                                    -    -           i   v i   v vi      vv  
C genome_10_637        476 TTCTGCAAA-GCCAACTAGTTTGGCATCAATTTAGTAGACCAACATGATG 428

  scaffold33|si     588717 GATTGGCATCAAAATGGTATGATGACAGAATTCATCCATCGCAATTTTTA 588766
                                          i   v    v         vi   i    v    i
C genome_10_637        427 GATTGGCATCAAAATAGTAGGATGCCAGAATTCAGTCATTGCAAATTTTG 378

  scaffold33|si     588767 GGAAATTGCAATTCTTTAAG-ATTGTAACACATGTCTGAATATAAAAATA 588815
                                v i      i   i -         vv i     v  i vv    
C genome_10_637        377 GGAAAATACAATTCCTTAGGAATTGTAACAATTATCTGATTACATCAATA 328

  scaffold33|si     588816 TTGCAATTTCTAAGGAATCGCAAATAAATGCCT 588848
                                     iv        i     v      
C genome_10_637        327 TTGCAATTTCCTAGGAATCGTAAATACATGCCT 295

Matrix = 20p45g.matrix
Kimura (with divCpGMod) = 21.83
Transitions / transversions = 0.91 (29/32)
Gap_init rate = 0.04 (12 / 319), avg. gap size = 1.67 (20 / 12)


1062 26.06 3.65 10.76 scaffold33|size760673 588529 589104 (171703) genome_5_16740#DNA 1 539 (113) m_b983s001i61 112732

  scaffold33|si     588529 TGTTAAGCGAAAAGCTTGGTAAATTGTAATTCCTTAGGAATCGCACTTAC 588578
                                i  v             v   vi   v  v  v   i   v-- -
  genome_5_1674          1 TGTTAGGCCAAAAGCTTGGTAATTTGGGATTGCTAAGCAATTGCAA--A- 47

  scaffold33|si     588579 TTTGGATCGGTAATAGCAAAAGATTG------ACAATTTGTGTGGACAAG 588622
                           ---   --  i v -    vvvv   ------ v  i  -  i --  i 
  genome_5_1674         48 ---GGA--GGCATT-GCAATTCCTTGTCCGTGAAAACTT-TGCG--CAGG 88

  scaffold33|si     588623 CTTTTACTTTTTCAACTTTGCAATTCCTCAGGAA--------TAGCACAG 588664
                           v   vvv        i             ivv  --------    v i 
  genome_5_1674         89 ATTTGCATTTTTCAATTTTGCAATTCCTCGTCAACAGTGGTTTAGCCCGG 138

  scaffold33|si     588665 GAATTCTGCAAACGCCACTAGTTTGGCACCAAATCAGTTGTTCAACATTC 588714
                             v         v  vv i         i   v     v vii     vv
  genome_5_1674        139 GATTTCTGCAAAGGCACCCAGTTTGGCATCAATTCAGTAGACTAACATGA 188

  scaffold33|si     588715 TGGATTGGCATCAAAATGGTATGATGACAGAATTCATCCATCGCAATTTT 588764
                           iv               i   v  ii v        v  v i    v   
  genome_5_1674        189 CCGATTGGCATCAAAATAGTAGGACAAAAGAATTCAGCCTTTGCAAATTT 238

  scaffold33|si     588765 TAGGAAATTGCAATTCTTTAAG-ATTGTAACACATGTCTGAATATAAAAA 588813
                           ii     v i      i   i -       i vv i    ---    v v
  genome_5_1674        239 CGGGAAAATACAATTCCTTAGGAATTGTAATAATTATCTG---ATAACAT 285

  scaffold33|si     588814 TATTGCAATTTCTAAGGAATCGCAAATAAATGCCTAAAACCTCAATTTTG 588863
                                       iv        i     v       vvvv     vv v 
  genome_5_1674        286 TATTGCAATTTCCTAGGAATCGTAAATATATGCCTATTTACTCAAGATAG 335

  scaffold33|si     588864 CAATTCCTAAGGAATTGTAGTTTAGTAAAAACACAAGGCATGATGCAGTC 588913
                                i            -v     --ivv        ------------
  genome_5_1674        336 CAATTTCTAAGGAATTGT-TTTTAG--GTCACACAAGG------------ 370

  scaffold33|si     588914 CCTCAGGAATTGCAATATCACAATTCATTGTTTAAATTCCGAAGGGAATG 588963
                           --   v   vvi        ------------------     i iv   
  genome_5_1674        371 --TCACGAAGAACAATATCA------------------CCGAAAGATATG 400

  scaffold33|si     588964 ----TACATGGGATTTAGTACGTATGAT-ATGGCTTCCAGGTTGTCAGTG 589008
                           ----   i i  iv       i   v  - iiii vv  -    vvv i 
  genome_5_1674        401 GTGCTACGTAGGGATTAGTACATATCATGACAATTGACA-GTTGGATGCG 449

  scaffold33|si     589009 TTTTGCCACCAAAGTCAAAGGAAAATTCCACAAATATTGCTGTTTTTGT- 589057
                                v i     v iiv  i  v  v i  v  iv i        ivi-
  genome_5_1674        450 TTTTGGCGCCAAATTTGTAGAAATATGCTACCAACCTCGCTGTTTTCTCA 499

  scaffold33|si     589058 TTTCTCACAAATATTTCGGAATACAGCAATTACCAAAAAATTGGTCT 589104
                           i  i   -------  i v    vi  vi  iv    i     v   
  genome_5_1674        500 CTTTTCA-------TTTGTAATAAGGCCGTTGACAAAGAATTGTTCT 539

Matrix = 20p45g.matrix
Kimura (with divCpGMod) = 29.38
Transitions / transversions = 0.76 (58/76)
Gap_init rate = 0.11 (64 / 575), avg. gap size = 1.23 (79 / 64)


2360 15.81 2.17 0.95 scaffold33|size760673 589110 589524 (171283) C genome_2_9627#DNA (9) 420 1 m_b983s001i62 112733

  scaffold33|si     589110 CTGGATTATAAGTACCACCAGACAATAAATCCCAAGGGGCTAATTCTATT 589159
                            i                 i  iv    i      i              
C genome_2_9627        420 CCGGATTATAAGTACCACCGGATTATAAGTCCCAAAGGGCTAATTCTATT 371

  scaffold33|si     589160 GACATTTGTGTTTT-CTGATATTTACTCCCCTCTAACTGAACTTAAACCC 589208
                                         - i   i        v             v      
C genome_2_9627        370 GACATTTGTGTTTTTCCGATGTTTACTCCACTCTAACTGAACTAAAACCC 321

  scaffold33|si     589209 TCATGAGTAGTTTCTCCTTGTCAAGGGTAACGTGCCCATATTTAGCGATC 589258
                                i        v        vvi     ii        v     v  
C genome_2_9627        320 TCATGGGTAGTTTCGCCTTGTCATCAGTAACACGCCCATATGTAGCGCTC 271

  scaffold33|si     589259 CCCGTCACTCCAGATTGTTGCCGAGAAACCTCCAATGCCCTTGGAAGTCA 589308
                                v     v   v                 i     v i        
C genome_2_9627        270 CCCGTGACTCCCGATGGTTGCCGAGAAACCTCCGATGCCGTCGGAAGTCA 221

  scaffold33|si     589309 CTACACAACTTGTAAACATGGTGGAGGGGTCAACAGCATGGACAAGCAAG 589358
                                  v  i iiv               vi           i      
C genome_2_9627        220 CTACACATCTCGCGCACATGGTGGAGGGGTGGACAGCATGGACGAGCAAG 171

  scaffold33|si     589359 GAAGGCAAAAGGG---CGGGAGGGGTACAATATGCCTACCTCAGAGTCAA 589405
                           ---    ii    --- iiv -v         v         ii   v  
C genome_2_9627        170 ---GGCAGGAGGGGTACAATA-TGGTACAATAGGCCTACCTCGAAGTAAA 125

  scaffold33|si     589406 CAGGGTAAGTTTCAAGATACCAATACATTTTCACCT-----AAAACACTA 589450
                           i       v                vv        v-----     i   
C genome_2_9627        124 TAGGGTAACTTTCAAGATACCAATAATTTTTCACCGTGTTAAAAACGCTA 75

  scaffold33|si     589451 ACTTTTGTCATATTAAAGGTACAATCAAAAAGGATCTCTTGACCATTGTG 589500
                               iv viv     v i        v   v v    i     vv     
C genome_2_9627         74 ACTTCAGATTTATTATAAGTACAATCCAAATGTATCTTTTGACATTTGTG 25

  scaffold33|si     589501 GTACTTATAATCTGGGTTATACGG 589524
                                       i  vv       
C genome_2_9627         24 GTACTTATAATCCGGTATATACGG 1

Matrix = 20p45g.matrix
Kimura (with divCpGMod) = 14.48
Transitions / transversions = 0.91 (31/34)
Gap_init rate = 0.02 (7 / 414), avg. gap size = 1.86 (13 / 7)


240 19.05 0.00 0.00 scaffold33|size760673 589606 589647 (171160) genome_3_21042#DNA 753 794 (0) m_b983s001i63 112734

  scaffold33|si     589606 GATTCCTACGAAATTGCATTTTACCAAGCGTTTGGCCCAACA 589647
                                   v i   i v     v  i   v       i    
  genome_3_2104        753 GATTCCTAAGGAATCGAATTTTCCCGAGCTTTTGGCCTAACA 794

Matrix = 20p45g.matrix
Kimura (with divCpGMod) = 16.44
Transitions / transversions = 1.00 (4/4)
Gap_init rate = 0.00 (0 / 41), avg. gap size = 0.0 (0 / 0)


1044 14.47 6.99 0.41 scaffold33|size760673 589687 589915 (170892) C rnd-1_family-84#Unknown (0) 654 411 m_b983s001i65 112735

  scaffold33|si     589687 TATCAAGATTTTTT-----AAAAATCTTAGTTTGTCACTGAGCAGG---- 589727
                                         -----              i   i   ? ii ----
C rnd-1_family-        654 TATCAAGATTTTTTCTTGAAAAAATCTTAGTTTATCATTGANCGAGAATT 605

  scaffold33|si     589728 TTTCATCTTCTTCTTCTT---AAGAC-TTTTTTTCACTATTGA-TTTTAT 589772
                              ivi     i     i---i    -i          ?    -      
C rnd-1_family-        604 TTTTTCCTTCTCCTTCTCCAGGAGACGCTTTTTTCACTNTTGAATTTTAT 555

  scaffold33|si     589773 AAGTGAATGCATATATACACTGCTGGAAATACCCGTAAGAGCCTAAGTTT 589822
                            i      v      ?         vv      i    i i   i -   
C rnd-1_family-        554 AGGTGAATTCATATANACACTGCTGCCAATACCTGTAAAAACCTGA-TTT 506

  scaffold33|si     589823 TTAGGTTT-ATACTCATGGGTATTCTTTAACTGTTGATATGTGATTACCT 589871
                              v    -   iv   v       vv v         v           
C rnd-1_family-        505 TTATGTTTGATATGCATCGGTATTCAATCACTGTTGATTTGTGATTACCT 456

  scaffold33|si     589872 CTGAAATTATATCTAAAAGCAATTTGTAGCATGGCC-AAAATTGT 589915
                           i i   v           vi     i          -        
C rnd-1_family-        455 TTAAAAATATATCTAAAATTAATTTATAGCATGGCCAAAAATTGT 411

Matrix = 20p45g.matrix
Kimura (with divCpGMod) = 15.98
Transitions / transversions = 1.54 (20/13)
Gap_init rate = 0.04 (8 / 228), avg. gap size = 2.12 (17 / 8)


1792 6.50 2.78 3.86 scaffold33|size760673 589747 590034 (170773) rnd-1_family-67#Unknown 4 288 (255) m_b983s001i66 112736

  scaffold33|si     589747 AGAC-TTTTTTTCACTATTG-ATTTTATAAGTGAATGCATATATACACTG 589794
                               -i          v   - i      i      v             
  rnd-1_family-          4 AGACGCTTTTTTCACTTTTGGACTTTATAGGTGAATTCATATATACACTG 53

  scaffold33|si     589795 CTGGAAATACCCGTAAGAGCCTAAGTTTTTAGGTTTATACTCATGGGTAT 589844
                              ?            i             ?         v         
  rnd-1_family-         54 CTGNAAATACCCGTAAAAGCCTAAGTTTTTNGGTTTATACGCATGGGTAT 103

  scaffold33|si     589845 TCTTTAACTGTTGATATGTGATTACCTCTGAAATTATATCTAAAAGCAAT 589894
                             vv ?                       i                    
  rnd-1_family-        104 TCAATNACTGTTGATATGTGATTACCTCTAAAATTATATCTAAAAGCAAT 153

  scaffold33|si     589895 TTGTAGCATGGCC-AAAATTGTGCTCTTGAGCAGCTGTAAAGGGAAA--- 589940
                                        -           v    i            v   ---
  rnd-1_family-        154 TTGTAGCATGGCCAAAAATTGTGCTATTGAACAGCTGTAAAGGTAAACGG 203

  scaffold33|si     589941 -ATAATTCACATGACAGGGATCACCAAAAATAATATTTTCATGTTAGGGT 589989
                           -                           ---   ?             --
  rnd-1_family-        204 CATAATTCACATGACAGGGATCACCAAA---AATNTTTTCATGTTAGG-- 248

  scaffold33|si     589990 ACGATAGATGATGACACATCACAAAAAA-TATTTTCAACGTGAGCG 590034
                              v  ------   i      v     -   v       ?i    
  rnd-1_family-        249 ACGCTA------GACGCATCACCAAAAATTATGTTCAACGNAAGCG 288

Matrix = 20p45g.matrix
Kimura (with divCpGMod) = 6.57
Transitions / transversions = 0.80 (8/10)
Gap_init rate = 0.06 (17 / 287), avg. gap size = 1.12 (19 / 17)


746 25.22 7.08 6.40 scaffold33|size760673 589685 590150 (170657) rnd-4_family-169#RC/Helitron 37 505 (7748) m_b983s001i64 112737

  scaffold33|si     589685 ATTATCAAGATTTTTT----AAAAATCTTAGTTTGTCACTGAGCAGG--T 589728
                             v             ----              i           i-- 
  rnd-4_family-         37 ATAATCAAGATTTTTTCTTGAAAAATCTTAGTTTATCACTGAGCAGAATT 86

  scaffold33|si     589729 TTCATCTTCTTCTTCTT----AAGACTTTTTTTCACTATTGATT-TTATA 589773
                             ivi            ----i    vi         v   ii -    ?
  rnd-4_family-         87 TTTCCCTTCTTCTTCTTCAGTGAGACGCTTTTTCACTTTTGGCTATTATN 136

  scaffold33|si     589774 AGTGAATGCATATATACACTGCTGG-AAATACCCGTAAGAGCCTAAGTT- 589821
                           i  i ---   i i?-i i v  v -  ?    i    i----      -
  rnd-4_family-        137 GGTAA---CATGTGN-TATTTCTCGCAANTACCTGTAAA----TAAGTTG 178

  scaffold33|si     589822 --TTTAGGTTT-ATACTCATGGGTATTCTTTAA-CTGTTGATATGTGATT 589867
                           --   iv    - i iv        v  v  i -  v     ?    i  
  rnd-4_family-        179 TTTTTGTGTTTGACATGCATGGGTAGTCATTGATCTTTTGATNTGTGGTT 228

  scaffold33|si     589868 ACCTCTGAAATTATATCTAAAAGCAATTTGTAGCATGGCCAAAA----TT 589913
                               i i   v          ?v    ? iv             ----  
  rnd-4_family-        229 ACCTTTAAAAATATATCTAAANTCAATNTAAAGCATGGCCAAAAATTCTT 278

  scaffold33|si     589914 GTGCTCTTGA-GCAGCT-GTAA--AGGGAAAATAATTCACATGACAGGGA 589959
                             i v vii - i    -i v -- ivv ?vi   -- i   i  -v v 
  rnd-4_family-        279 GTACACACAACGTAGCTCATCACCAATCANCGTAA--CGCATAAC-TGCA 325

  scaffold33|si     589960 TCACCAAAAATAATATTTTCATGTTAGGGTACGATAGATGATGACACATC 590009
                            vi       vii----    viivv  v ? i i--i   --  i    
  rnd-4_family-        326 TGGCCAAAAAGGG----TTCAAACGCGGTTNCAAC--GTGA--ACGCATC 367

  scaffold33|si     590010 A-CAAAAAATATTTTCAACGTGAGCGGACAACAACGCAAATAAGGCATAA 590058
                            -        i?         i   v -  i  v iv    vviiii   
  rnd-4_family-        368 ACCAAAAAATGNTTTCAACGTAAGCCG-CAGCACCAAAAATCCAATGTAA 416

  scaffold33|si     590059 TTCACATGACAGGCATCACCAAAAAGTTTTTCTATGTTA---CATTAAT- 590104
                           -- i  ---- iiv  vii    ----     v i i  ---  i  i -
  rnd-4_family-        417 --CGCA----AAAAATGGTCAAA----TTTTCAACGCTAACGCACTAGTT 456

  scaffold33|si     590105 ---ACGCTAAACGCATCACCAAAAATTATGTTTAACAGAAGTGCCTTAC 590150
                           ---   ivv   v    i       v ivv  i   iv  i   v i  
  rnd-4_family-        457 ACAACGTGTAACTCATCGCCAAAAAATGGTTTCAACGTAAATGCGTCAC 505

Matrix = 20p45g.matrix
Kimura (with divCpGMod) = 29.17
Transitions / transversions = 1.50 (66/44)
Gap_init rate = 0.10 (46 / 465), avg. gap size = 1.37 (63 / 46)


1128 9.47 1.14 3.51 scaffold33|size760673 590052 590226 (170581) rnd-1_family-67#Unknown 202 372 (171) m_b983s001i67 112738

  scaffold33|si     590052 GGCATAATTCACATGACAGGCATCACCAAAAAGTTTTTCTATGTTACATT 590101
                                               v           v?     -      vi--
  rnd-1_family-        202 GGCATAATTCACATGACAGGGATCACCAAAAATNTTTTC-ATGTTAGG-- 248

  scaffold33|si     590102 AATACGCTAAACGCATCACCAAAAATTATGTTTAACAGAAGTGCCTTACT 590151
                           ---      i                      i   i?   i        
  rnd-1_family-        249 ---ACGCTAGACGCATCACCAAAAATTATGTTCAACGNAAGCGCCTTACT 295

  scaffold33|si     590152 TACATCTTGAACCAAAACCACCATTCTACGAGCG--GTTCAGTTTAACAC 590199
                                              i v   v        -- i  iv        
  rnd-1_family-        296 TACATCTTGAACCAAAACCGCGATTGTACGAGCGAAGCTCGCTTTAACAC 345

  scaffold33|si     590200 TAAAAAAGTCATGCCAGTGCGCGCGGC 590226
                                     i    v           
  rnd-1_family-        346 TAAAAAAGTCGTGCCCGTGCGCGCGGC 372

Matrix = 20p45g.matrix
Kimura (with divCpGMod) = 7.22
Transitions / transversions = 1.29 (9/7)
Gap_init rate = 0.04 (7 / 174), avg. gap size = 1.14 (8 / 7)

276 21.63 3.85 5.19 scaffold33|size760673 590180 590257 (170550) rnd-1_family-17#Unknown 382 458 (98) m_b983s001i68 112738

  scaffold33|si     590180 CGAGCGGTTCAGTTTAACACTAAAAAAGTCATGCCAGTGCGCGCGGC--- 590226
                                 i---  ivi i             i    v           ---
  rnd-1_family-        382 CGAGCGA---AGCGCAGCACTAAAAAAGTCGTGCCCGTGCGCGCGGCGCG 428

  scaffold33|si     590227 AGTGCCCGTGCGCGCGGCGCGCCCACTGATT 590257
                             i -vv i v           v i  i i 
  rnd-1_family-        429 AGCG-AAGCGAGCGCGGCGCGCACGCTAACT 458

Matrix = 20p45g.matrix
Kimura (with divCpGMod) = 17.47
Transitions / transversions = 1.67 (10/6)
Gap_init rate = 0.06 (5 / 77), avg. gap size = 1.40 (7 / 5)

289 9.43 18.87 0.00 scaffold33|size760673 590195 590247 (170560) rnd-1_family-109#Unknown 15 77 (128) m_b983s001i69 112738

  scaffold33|si     590195 AACACTAAAAAAGTCATGCCAGTGCGCGCG----------GCAGTGCCCG 590234
                            i             i    v         ---------- iv       
  rnd-1_family-         15 AGCACTAAAAAAGTCGTGCCCGTGCGCGCGCACTAAAAAAGTCGTGCCCG 64

  scaffold33|si     590235 TGCGCGCGGCGCG 590247
                                        
  rnd-1_family-         65 TGCGCGCGGCGCG 77

Matrix = 20p45g.matrix
Kimura (with divCpGMod) = 8.18
Transitions / transversions = 1.50 (3/2)
Gap_init rate = 0.02 (1 / 52), avg. gap size = 10.00 (10 / 1)


330 9.09 0.00 0.00 scaffold33|size760673 590247 590290 (170517) rnd-1_family-90#Unknown 1 44 (280) m_b983s001i70 112739

  scaffold33|si     590247 GCCCACTGATTCACTATTTATAGGGCTCAGTCAAGTGTCGGGAC 590290
                                  v v     i                 v          
  rnd-1_family-          1 GCCCACTCAGTCACTGTTTATAGGGCTCAGTCACGTGTCGGGAC 44

Matrix = 20p45g.matrix
Kimura (with divCpGMod) = 9.70
Transitions / transversions = 0.33 (1/3)
Gap_init rate = 0.00 (0 / 43), avg. gap size = 0.0 (0 / 0)


493 9.52 4.71 1.14 scaffold33|size760673 590291 590375 (170432) C genome_2_6197#DNA (176) 280 193 m_b983s001i71 112740

  scaffold33|si     590291 CGTCTGTCATCTCC-TACA-TACAAATACATGCTTACTGTTAAAGAGAAG 590338
                                         - i  -     -       v    vv i i      
C genome_2_6197        280 CGTCTGTCATCTCCCTGCAATACAA-TACATGCGTACTTGTGAGGAGAAG 232

  scaffold33|si     590339 CGTGAATCATCAA-CAGATGGCCACGCGGG-CCATTTTT 590375
                                 i      -              v -        
C genome_2_6197        231 CGTGAACCATCAACCAGATGGCCACGCGTGCCCATTTTT 193

Matrix = 20p45g.matrix
Kimura (with divCpGMod) = 10.21
Transitions / transversions = 1.00 (4/4)
Gap_init rate = 0.06 (5 / 84), avg. gap size = 1.00 (5 / 5)


907 3.51 2.63 0.00 scaffold33|size760673 590359 590472 (170335) rnd-1_family-100#Unknown 466 582 (92) m_b983s001i72 112741

  scaffold33|si     590359 CCACGCGGGCC-ATTTTT-GCATTGCCCCATAACAAAACAAAACAATGG- 590405
                                  vv  -      -   i                          -
  rnd-1_family-        466 CCACGCGCCCCCATTTTTCGCACTGCCCCATAACAAAACAAAACAATGGG 515

  scaffold33|si     590406 ATTTCCGCTCACGCGGACAGTCATCCCCTTCGATCTCTGTGAGTTCATGG 590455
                                                                i            
  rnd-1_family-        516 ATTTCCGCTCACGCGGACAGTCATCCCCTTCGATCTCCGTGAGTTCATGG 565

  scaffold33|si     590456 AGTTTTGAGCCGCGAGT 590472
                                            
  rnd-1_family-        566 AGTTTTGAGCCGCGAGT 582

Matrix = 20p45g.matrix
Kimura (with divCpGMod) = 2.77
Transitions / transversions = 1.00 (2/2)
Gap_init rate = 0.03 (3 / 113), avg. gap size = 1.00 (3 / 3)

10807 5.82 2.71 0.89 scaffold33|size760673 590376 591814 (168993) rnd-1_family-2#Unknown 184 1648 (1117) m_b983s001i73 112741

  scaffold33|si     590376 GCATTGCCCCATAACAAAACAAAACAATGG-ATTTCCGCTCACGCGGACA 590424
                                                         -                   
  rnd-1_family-        184 GCATTGCCCCATAACAAAACAAAACAATGGGATTTCCGCTCACGCGGACA 233

  scaffold33|si     590425 GTCATCCCCTTCGATCTCTGTGAGTTCATGGAGTTTTGAGCCGCGAGTGT 590474
                                                                           vv
  rnd-1_family-        234 GTCATCCCCTTCGATCTCTGTGAGTTCATGGAGTTTTGAGCCGCGAGTTG 283

  scaffold33|si     590475 GC-CGT-GTCTTCT--ACAATA-----AACA-GCCGTGCTGG------CA 590508
                             - i -      i--i v  v-----   i- v   v  v ------ v
  rnd-1_family-        284 GCTCATCGTCTTCCCAGCCATCGCGCCAACGCGGCGTCCTTGACGCCCCC 333

  scaffold33|si     590509 TAAAAAGAATCAGGTCCATTGCTCACCTGAGTGGTGAGTTCTGCCATTTT 590558
                            v      --     ivi   i -iiv v -  v   -  i  --i    
  rnd-1_family-        334 TCAAAAGA--CAGGTTGGTTGTT-GTGTTA-TGCTGA-TTTTG--GTTTT 376

  scaffold33|si     590559 TTTATTTTC--AACTATTTAATAGAAAATCGTCCTTACTGACCCTGCCCT 590606
                               iv v --   v       v                         v 
  rnd-1_family-        377 TTTACGTGCTAAACAATTTAATTGAAAATCGTCCTTACTGACCCTGCCAT 426

  scaffold33|si     590607 TCCTCTCCACACCCCTCCCACATCAAATCAACAACATCGCAACGTTGCCG 590656
                                i  i               v               i    ?    
  rnd-1_family-        427 TCCTCCCCGCACCCCTCCCACATCTAATCAACAACATCGCGACGTNGCCG 476

  scaffold33|si     590657 CGTCCTTTACAATAAACAGCCGTGCTGGAAAAAAAAAGAATCAGGTCCAT 590706
                                 i                     v       -          ?  
  rnd-1_family-        477 CGTCCTCTACAATAAACAGCCGTGCTGGCAAAAAAA-GAATCAGGTCNAT 525

  scaffold33|si     590707 TGCTCACCTGAGTGGTGAGTTCTGCCATTTT--TATTTTCAACTATTTAA 590754
                                                          --                 
  rnd-1_family-        526 TGCTCACCTGAGTGGTGAGTTCTGCCATTTTTTTATTTTCAACTATTTAA 575

  scaffold33|si     590755 TAGAAAATCGTCCTTCCTGACCCTGCCCTTCCTCTCCACACCCCTCCCAC 590804
                            v             v                                  
  rnd-1_family-        576 TTGAAAATCGTCCTTACTGACCCTGCCCTTCCTCTCCACACCCCTCCCAC 625

  scaffold33|si     590805 ATCAAATCAACAACATCGCAATGTCGCCGCGTCCTTTACAATAAACAGCC 590854
                                              i i             i   i          
  rnd-1_family-        626 ATCAAATCAACAACATCGCGACGTCGCCGCGTCCTCTACGATAAACAGCC 675

  scaffold33|si     590855 GTGCTGAAAAAAAAAGAATCAGGTCCATTGCTCACCTGAGTGGTGAGTTC 590904
                                 iv                               v          
  rnd-1_family-        676 GTGCTGGCAAAAAAAGAATCAGGTCCATTGCTCACCTGACTGGTGAGTTC 725

  scaffold33|si     590905 TGCCATTTTTTTATTTTCAACTATTTAATTGAAAATTGACACAACTGACC 590954
                                                                     i       
  rnd-1_family-        726 TGCCATTTTTTTATTTTCAACTATTTAATTGAAAATTGACACGACTGACC 775

  scaffold33|si     590955 CTGCCCTTCCTCTCCACACCCCTCCCACATCAAATCAACAACATCGCGAC 591004
                                                                             
  rnd-1_family-        776 CTGCCCTTCCTCTCCACACCCCTCCCACATCAAATCAACAACATCGCGAC 825

  scaffold33|si     591005 GTCGCCGCGTCCTCTACGATCAACAGCCTTGCTGGCAAAAAAAGAATCAG 591054
                                                       v                     
  rnd-1_family-        826 GTCGCCGCGTCCTCTACGATCAACAGCCGTGCTGGCAAAAAAAGAATCAG 875

  scaffold33|si     591055 GTCCAATAATCACCTGACTGGTGAGTTCTGCCATTTTGTTTTCTTATTTC 591104
                                                                     i       
  rnd-1_family-        876 GTCCAATAATCACCTGACTGGTGAGTTCTGCCATTTTGTTTTTTTATTTC 925

  scaffold33|si     591105 CAACTATTTAATTGAAAACTGAATGTGCCGACACTGCCCTTCCTCTCCAC 591154
                                                       i   v                 
  rnd-1_family-        926 CAACTATTTAATTGAAAACTGAATGTGCTGACCCTGCCCTTCCTCTCCAC 975

  scaffold33|si     591155 ACCCCTCCCACATCAAATCAACGACATCGCAACGTCGCCACATCCTCTCA 591204
                                                 i       i        i i        
  rnd-1_family-        976 ACCCCTCCCACATCAAATCAACAACATCGCGACGTCGCCGCGTCCTCTCA 1025

  scaffold33|si     591205 GAGCAACAGCCATGCTGGCAAAAAGAGAATCAGGTCCATTACTCACCTGA 591254
                                      v            i                         
  rnd-1_family-       1026 GAGCAACAGCCCTGCTGGCAAAAAAAGAATCAGGTCCATTACTCACCTGA 1075

  scaffold33|si     591255 CTGGTGAGTTCTGCCATTTTTATTTGTTCGTTTCAACTATTTAATTGAAA 591304
                                         ?              v                    
  rnd-1_family-       1076 CTGGTGAGTTCTGCNATTTTTATTTGTTCTTTTCAACTATTTAATTGAAA 1125

  scaffold33|si     591305 ATGTCAGTGCTGACCATGCTCTTCCTCTCCAAAACCCCTCCCACTTCAAC 591354
                                  i           i                             v
  rnd-1_family-       1126 ATGTCAGCGCTGACCATGCCCTTCCTCTCCAAAACCCCTCCCACTTCAAA 1175

  scaffold33|si     591355 TCAACCCCATTGGCCCATCGCCGCATTCTCTCTTATCAAGAGCCCTGCAA 591404
                                                   i i     v               vi
  rnd-1_family-       1176 TCAACCCCATTGGCCCATCGCCGCGTCCTCTCATATCAAGAGCCCTGCTG 1225

  scaffold33|si     591405 GCAATAAAAGAATCAGTTCCATTACTCACCTGACTGGTGAGTTCTGCCAT 591454
                               -    i  -   v                                 
  rnd-1_family-       1226 GCAA-AAAAAAA-CAGGTCCATTACTCACCTGACTGGTGAGTTCTGCCAT 1273

  scaffold33|si     591455 GTTTCTTTTTTCTTTTCAACTATTTAATTGAAAATTCAATCTACTGATCC 591504
                                                                             
  rnd-1_family-       1274 GTTTCTTTTTTCTTTTCAACTATTTAATTGAAAATTCAATCTACTGATCC 1323

  scaffold33|si     591505 TACCGCTCCTCACCATACCCCTCCCAATT---------------CAACAA 591539
                                i                       ---------------      
  rnd-1_family-       1324 TACCGTTCCTCACCATACCCCTCCCAATTCAAATGAACTTTGGCCAACAA 1373

  scaffold33|si     591540 CTACGGACTATTGTAGCGTCCTGTCAGCGCAAAAACCGTATTGAAATAGT 591589
                              i       i                                      
  rnd-1_family-       1374 CTATGGACTATCGTAGCGTCCTGTCAGCGCAAAAACCGTATTGAAATAGT 1423

  scaffold33|si     591590 TCCACAGGACGTAGAAGAAGAGGGTAGCGAGGGAGAGTAGCGACACTTAA 591639
                             v v                                   i         
  rnd-1_family-       1424 TCGAAAGGACGTAGAAGAAGAGGGTAGCGAGGGAGAGTAGTGACACTTAA 1473

  scaffold33|si     591640 TTGTAATCTCTTTGTTGTCTCTGGGTCAATACTGAATGTCTTAGATCTA- 591688
                                                                i           -
  rnd-1_family-       1474 TTGTAATCTCTTTGTTGTCTCTGGGTCAATACTGAATATCTTAGATCTAA 1523

  scaffold33|si     591689 --GTAATATCTTTCTTGACTCTGAATCAATCCTGACTATACATCACATCA 591736
                           --           v   v            v    v         ---  
  rnd-1_family-       1524 TTGTAATATCTTTGTTGTCTCTGAATCAATACTGAATATACATCA---CA 1570

  scaffold33|si     591737 TTATTTACACTAAGTATGTTACATTGCATGTCTACTAGAGAGTACAAAGA 591786
                               i      i                                      
  rnd-1_family-       1571 TTATCTACACTGAGTATGTTACATTGCATGTCTACTAGAGAGTACAAAGA 1620

  scaffold33|si     591787 CATTGCCGAAGACATGTCAAATGTCCCG 591814
                              i               v     v  
  rnd-1_family-       1621 CATCGCCGAAGACATGTCATATGTCGCG 1648

Matrix = 20p45g.matrix
Kimura (with divCpGMod) = 5.05
Transitions / transversions = 1.07 (43/40)
Gap_init rate = 0.02 (25 / 1438), avg. gap size = 2.08 (52 / 25)


4471 11.93 1.70 0.42 scaffold33|size760673 591807 592513 (168294) rnd-1_family-2#Unknown 646 1361 (1404) m_b983s001i74 112742

  scaffold33|si     591807 ATGTC-CCGCGTCTTCTACAATAAACAGCCGTGCTGGCAAAAAAAGAATC 591855
                            i   -       i     i                              
  rnd-1_family-        646 ACGTCGCCGCGTCCTCTACGATAAACAGCCGTGCTGGCAAAAAAAGAATC 695

  scaffold33|si     591856 AGGTCCATTGCTCACCTGAGTGGTGAGTTCTGCCATTTTTTTATTTTCAA 591905
                                              v                              
  rnd-1_family-        696 AGGTCCATTGCTCACCTGACTGGTGAGTTCTGCCATTTTTTTATTTTCAA 745

  scaffold33|si     591906 CTATTTAATAGAAAATCGTCCTTACTGACCCTGCCCTTCCTCTCCACACC 591955
                                    v      i v viv                           
  rnd-1_family-        746 CTATTTAATTGAAAATTGACACGACTGACCCTGCCCTTCCTCTCCACACC 795

  scaffold33|si     591956 CCTCCCACATCAAATCAACAACATCGCAACGTTGCCGCGTCCTTTACAAT 592005
                                                      i    i          i   i  
  rnd-1_family-        796 CCTCCCACATCAAATCAACAACATCGCGACGTCGCCGCGTCCTCTACGAT 845

  scaffold33|si     592006 AAACAGCCGTGCTGGAAAAAAAAGAATCAGGTCCATTGCTCACCTGAGTG 592055
                           v              v                   v iv        v  
  rnd-1_family-        846 CAACAGCCGTGCTGGCAAAAAAAGAATCAGGTCCAATAATCACCTGACTG 895

  scaffold33|si     592056 GTGAGTTCTGCCA-----TTTTTTTATTTTCAACTATTTAATAGAAAATC 592100
                                        -----           i            v     ii
  rnd-1_family-        896 GTGAGTTCTGCCATTTTGTTTTTTTATTTCCAACTATTTAATTGAAAACT 945

  scaffold33|si     592101 GTCCTTCCTGACCCTGCCCTTCCTCTCCACACCCCTCCCACATCAAATCA 592150
                            vviv v                                           
  rnd-1_family-        946 GAATGTGCTGACCCTGCCCTTCCTCTCCACACCCCTCCCACATCAAATCA 995

  scaffold33|si     592151 ACAACATCGCAATGTCGCCGCGTCCTTTACAATAAACAGCCGTGCTGGCA 592200
                                     i i             i vvi vv       v        
  rnd-1_family-        996 ACAACATCGCGACGTCGCCGCGTCCTCTCAGAGCAACAGCCCTGCTGGCA 1045

  scaffold33|si     592201 AAAAAAGAATCAGGTCCATTGCTCACCTGAGTGGTGAGTTCTGCCATTTT 592250
                                               i         v             ?     
  rnd-1_family-       1046 AAAAAAGAATCAGGTCCATTACTCACCTGACTGGTGAGTTCTGCNATTTT 1095

  scaffold33|si     592251 T-----TTATTTTCAACTATTTAATTGAAAATTGACACAACTGACCCTGC 592295
                            -----  v                      -  v  vvi      v   
  rnd-1_family-       1096 TATTTGTTCTTTTCAACTATTTAATTGAAAA-TGTCAGCGCTGACCATGC 1144

  scaffold33|si     592296 CCTTCCTCTCC-ACACCCCTCCCACATCAAATCAACAACATCGCGACGTC 592344
                                      - v           v          vv   i vvv i  
  rnd-1_family-       1145 CCTTCCTCTCCAAAACCCCTCCCACTTCAAATCAACCCCATTGGCCCATC 1194

  scaffold33|si     592345 GCCGCATCCTCTACGATCAACAGCCTTGCTGGCAAAAAAAGAATCAGGTC 592394
                                i      vvv     v    i              i --      
  rnd-1_family-       1195 GCCGCGTCCTCTCATATCAAGAGCCCTGCTGGCAAAAAAAAA--CAGGTC 1242

  scaffold33|si     592395 CAATAATCACCTGACTGGTGAGTTCTGCCATTTTGTTTTCTTATTTCCAA 592444
                             v  v                         v  vi   i  v   i   
  rnd-1_family-       1243 CATTACTCACCTGACTGGTGAGTTCTGCCATGTTTCTTTTTTCTTTTCAA 1292

  scaffold33|si     592445 CTATTTAATTGAAAACTGAATGTGCCGACACTGCCCTTCCTCTCCACACC 592494
                                          i v   v i i  iv  i  v      v   i   
  rnd-1_family-       1293 CTATTTAATTGAAAATTCAATCTACTGATCCTACCGTTCCTCACCATACC 1342

  scaffold33|si     592495 CCTCCCACATCAAATCAAC 592513
                                  vv      v   
  rnd-1_family-       1343 CCTCCCAATTCAAATGAAC 1361

Matrix = 20p45g.matrix
Kimura (with divCpGMod) = 11.51
Transitions / transversions = 0.68 (34/50)
Gap_init rate = 0.01 (7 / 706), avg. gap size = 2.14 (15 / 7)

10890 4.32 0.38 0.45 scaffold33|size760673 591891 593217 (167590) rnd-1_family-2#Unknown 373 1698 (1067) m_b983s001i75 112742

  scaffold33|si     591891 TTTTTTTATTTTC--AACTATTTAATAGAAAATCGTCCTTACTGACCCTG 591938
                                   iv v --   v       v                       
  rnd-1_family-        373 TTTTTTTACGTGCTAAACAATTTAATTGAAAATCGTCCTTACTGACCCTG 422

  scaffold33|si     591939 CCCTTCCTCTCCACACCCCTCCCACATCAAATCAACAACATCGCAACGTT 591988
                             v      i  i               v               i    ?
  rnd-1_family-        423 CCATTCCTCCCCGCACCCCTCCCACATCTAATCAACAACATCGCGACGTN 472

  scaffold33|si     591989 GCCGCGTCCTTTACAATAAACAGCCGTGCTGGAAAAAAAAGAATCAGGTC 592038
                                     i                     v                 
  rnd-1_family-        473 GCCGCGTCCTCTACAATAAACAGCCGTGCTGGCAAAAAAAGAATCAGGTC 522

  scaffold33|si     592039 CATTGCTCACCTGAGTGGTGAGTTCTGCCATTTTTTTATTTTCAACTATT 592088
                           ?                                                 
  rnd-1_family-        523 NATTGCTCACCTGAGTGGTGAGTTCTGCCATTTTTTTATTTTCAACTATT 572

  scaffold33|si     592089 TAATAGAAAATCGTCCTTCCTGACCCTGCCCTTCCTCTCCACACCCCTCC 592138
                               v             v                               
  rnd-1_family-        573 TAATTGAAAATCGTCCTTACTGACCCTGCCCTTCCTCTCCACACCCCTCC 622

  scaffold33|si     592139 CACATCAAATCAACAACATCGCAATGTCGCCGCGTCCTTTACAATAAACA 592188
                                                 i i             i   i       
  rnd-1_family-        623 CACATCAAATCAACAACATCGCGACGTCGCCGCGTCCTCTACGATAAACA 672

  scaffold33|si     592189 GCCGTGCTGGCAAAAAAAGAATCAGGTCCATTGCTCACCTGAGTGGTGAG 592238
                                                                     v       
  rnd-1_family-        673 GCCGTGCTGGCAAAAAAAGAATCAGGTCCATTGCTCACCTGACTGGTGAG 722

  scaffold33|si     592239 TTCTGCCATTTTTTTATTTTCAACTATTTAATTGAAAATTGACACAACTG 592288
                                                                        i    
  rnd-1_family-        723 TTCTGCCATTTTTTTATTTTCAACTATTTAATTGAAAATTGACACGACTG 772

  scaffold33|si     592289 ACCCTGCCCTTCCTCTCCACACCCCTCCCACATCAAATCAACAACATCGC 592338
                                                                             
  rnd-1_family-        773 ACCCTGCCCTTCCTCTCCACACCCCTCCCACATCAAATCAACAACATCGC 822

  scaffold33|si     592339 GACGTCGCCGCATCCTCTACGATCAACAGCCTTGCTGGCAAAAAAAGAAT 592388
                                      i                   v                  
  rnd-1_family-        823 GACGTCGCCGCGTCCTCTACGATCAACAGCCGTGCTGGCAAAAAAAGAAT 872

  scaffold33|si     592389 CAGGTCCAATAATCACCTGACTGGTGAGTTCTGCCATTTTGTTTTCTTAT 592438
                                                                        i    
  rnd-1_family-        873 CAGGTCCAATAATCACCTGACTGGTGAGTTCTGCCATTTTGTTTTTTTAT 922

  scaffold33|si     592439 TTCCAACTATTTAATTGAAAACTGAATGTGCCGACACTGCCCTTCCTCTC 592488
                                                          i   v              
  rnd-1_family-        923 TTCCAACTATTTAATTGAAAACTGAATGTGCTGACCCTGCCCTTCCTCTC 972

  scaffold33|si     592489 CACACCCCTCCCACATCAAATCAACGACATCGCAACGTCGCCACATCCTC 592538
                                                    i       i        i i     
  rnd-1_family-        973 CACACCCCTCCCACATCAAATCAACAACATCGCGACGTCGCCGCGTCCTC 1022

  scaffold33|si     592539 TCAGAGCAACAGCCATGCTGGCAAAAAGAGAATCAGGTCCATTACTCACC 592588
                                         v            i                      
  rnd-1_family-       1023 TCAGAGCAACAGCCCTGCTGGCAAAAAAAGAATCAGGTCCATTACTCACC 1072

  scaffold33|si     592589 TGACTGGTGAGTTCTGCCA-TTTTATTTGTTCGTTTCAACTATTTAATTG 592637
                                            ? -            v                 
  rnd-1_family-       1073 TGACTGGTGAGTTCTGCNATTTTTATTTGTTCTTTTCAACTATTTAATTG 1122

  scaffold33|si     592638 AAAATGTCAGTGCTGACCATGCTCTTCCTCTCCAAAACCCCTCCCACTTC 592687
                                     i           i                           
  rnd-1_family-       1123 AAAATGTCAGCGCTGACCATGCCCTTCCTCTCCAAAACCCCTCCCACTTC 1172

  scaffold33|si     592688 AACTCAACCCCATTGGCCCATCGCCGCATCCTCTCTTATCAAGAGCCCTG 592737
                             v                        i       v              
  rnd-1_family-       1173 AAATCAACCCCATTGGCCCATCGCCGCGTCCTCTCATATCAAGAGCCCTG 1222

  scaffold33|si     592738 CTGTAAAAAAAAGAATCAGTTCCATTACTCACCTGACTGGTGAGTTCTGC 592787
                              vv       i --   v                              
  rnd-1_family-       1223 CTGGCAAAAAAAAA--CAGGTCCATTACTCACCTGACTGGTGAGTTCTGC 1270

  scaffold33|si     592788 CATGTTTCTTTTTTCTTTTCAACTATTTAATTGAAAATTCAATCTACTGA 592837
                                                                             
  rnd-1_family-       1271 CATGTTTCTTTTTTCTTTTCAACTATTTAATTGAAAATTCAATCTACTGA 1320

  scaffold33|si     592838 TCCTACCGCTCCTCACCATACCCCTCCCAATTCAAATGAACTTTGGCCAA 592887
                                   i                                         
  rnd-1_family-       1321 TCCTACCGTTCCTCACCATACCCCTCCCAATTCAAATGAACTTTGGCCAA 1370

  scaffold33|si     592888 CAACTACGGACTATTGTAGCGTCCTGTCAGCGCAAAAACCGTATTGAAAT 592937
                                 i       i                                   
  rnd-1_family-       1371 CAACTATGGACTATCGTAGCGTCCTGTCAGCGCAAAAACCGTATTGAAAT 1420

  scaffold33|si     592938 AGTTCGAAAGGACGTAGAAGAAGAGGGTAGCGAGGGAGAGTAGCGACACT 592987
                                                                      i      
  rnd-1_family-       1421 AGTTCGAAAGGACGTAGAAGAAGAGGGTAGCGAGGGAGAGTAGTGACACT 1470

  scaffold33|si     592988 TAATTGTAATCTCTTTGTTGTCTCTGGGTCAATACTGAATATCTTAGATC 593037
                                                                             
  rnd-1_family-       1471 TAATTGTAATCTCTTTGTTGTCTCTGGGTCAATACTGAATATCTTAGATC 1520

  scaffold33|si     593038 TAATTGTAATATCTTTCTTGACTCTGAATCAATCCTGACTATACATCACA 593087
                                           v   v            v    v         --
  rnd-1_family-       1521 TAATTGTAATATCTTTGTTGTCTCTGAATCAATACTGAATATACATCA-- 1568

  scaffold33|si     593088 TCATTATTTACACTAAGTATGTTACATTGCATGTCTACTAGAGAGTACAA 593137
                           -      i      i                                   
  rnd-1_family-       1569 -CATTATCTACACTGAGTATGTTACATTGCATGTCTACTAGAGAGTACAA 1617

  scaffold33|si     593138 AGACATTGCCGAAGACATGTCATATGTCGCGACATTCACATGTCTTCTAG 593187
                                 i                           v               
  rnd-1_family-       1618 AGACATCGCCGAAGACATGTCATATGTCGCGACAATCACATGTCTTCTAG 1667

  scaffold33|si     593188 ACAGCCCACGAAGTAATGTCTTCC--TGACAA 593217
                              v           i- v     --    i 
  rnd-1_family-       1668 ACACCCCACGAAGTAG-GACTTCCAGTGACGA 1698

Matrix = 20p45g.matrix
Kimura (with divCpGMod) = 3.30
Transitions / transversions = 1.19 (31/26)
Gap_init rate = 0.01 (9 / 1326), avg. gap size = 1.22 (11 / 9)


333 22.60 0.85 9.26 scaffold33|size760673 593159 593275 (167532) C rnd-1_family-1361#Unknown (4) 153 46 m_b983s001i76 112743

  scaffold33|si     593159 ATATGTCGCGACATTCACATGTCTTCTAGACAGCCCACGAAGTAATGTCT 593208
                            i           iv-       vv    ivi vivv i   vv  v   
C rnd-1_family-        153 ACATGTCGCGACACG-ACATGTCGGCTAGGGGGGTACCAAAGACATTTCT 105

  scaffold33|si     593209 TCCTGACAAGTCTCAGCGACATTCCGAGACATGTCTTC-AGTGTCGCGGA 593257
                                   v     -      iv  -v         i - i      ---
C rnd-1_family-        104 TCCTGACATGTCTC-GCGACACGCC-CGACATGTCTCCGAATGTCGC--- 60

  scaffold33|si     593258 ATGTCGCGACATGACATG 593275
                           ----       i v    
C rnd-1_family-         59 ----CGCGACACGTCATG 46

Matrix = 20p45g.matrix
Kimura (with divCpGMod) = 23.13
Transitions / transversions = 0.71 (10/14)
Gap_init rate = 0.09 (11 / 116), avg. gap size = 1.00 (11 / 11)


293 26.09 4.10 11.54 scaffold33|size760673 593161 593355 (167452) C genome_11_2781#DNA (15) 184 3 m_b983s001i77 112744

  scaffold33|si     593161 ATGTCGCGACATTCACATGTCTTCT-AGACAGCCCACGAAGTAATGTCTT 593209
                                 i    iv-           -  i v   --------   ---  
C genome_11_278        184 ATGTCGTGACACG-ACATGTCTTCTGAGGCTGCC--------AAT---TT 147

  scaffold33|si     593210 CCTGACAAGTCTCAGCGACATTCCGAGACATGTCTTCA-GTGTCGCGGAA 593258
                               v iv   ---       vi ivi v v   v v -i    i  -  
C genome_11_278        146 CCTGTCGTGTC---GCGACATGTCACAAAAAGTCGTGACATGTCACG-AA 101

  scaffold33|si     593259 TGTCGCGACATGACATGTCTTCGGTACCCCCCA-----GCCGACATGTCT 593303
                                      ivv v i    -  ii v vv ----- v      v vi
C genome_11_278        100 TGTCGCGACATATAAGGCCTTC-GTGTCACAAAAAATCGGCGACATTTAC 52

  scaffold33|si     593304 GTCTT-TGGTACCCTGCAGCCGACATGTCGTGTTGCGACATTCCCAATAT 593352
                             v i-i  iiv v  iv            ii----           i  
C genome_11_278         51 GTGTCACGGCGACATGTCGCCGACATGTCGCA----GACATTCCCAACAT 6

  scaffold33|si     593353 AGC 593355
                              
C genome_11_278          5 AGC 3

Matrix = 20p45g.matrix
Kimura (with divCpGMod) = 27.86
Transitions / transversions = 0.96 (22/23)
Gap_init rate = 0.13 (25 / 194), avg. gap size = 1.16 (29 / 25)


493 14.95 3.67 1.80 scaffold33|size760673 593198 593306 (167501) rnd-1_family-1361#Unknown 34 144 (13) m_b983s001i78 112745

  scaffold33|si     593198 AAGTAATGTCTTCCTGACAAGTCTCAGCGACATTCCGAGACATGTCTTCA 593247
                                  v     v    iv   v i         v          vvvv
  rnd-1_family-         34 AAGTAATTTCTTCATGACGTGTCGCGGCGACATTCGGAGACATGTCGGGC 83

  scaffold33|si     593248 GTGTCGCG-GA-ATGTCGCGACATGACATGTCTTCGGTACCCCCC-AGCC 593294
                                   -  -     iv  v--  v       i          -    
  rnd-1_family-         84 GTGTCGCGAGACATGTCAGGAA--GAAATGTCTTTGGTACCCCCCTAGCC 131

  scaffold33|si     593295 GACATGTC-TGTC 593306
                                   -    
  rnd-1_family-        132 GACATGTCGTGTC 144

Matrix = 20p45g.matrix
Kimura (with divCpGMod) = 14.67
Transitions / transversions = 0.33 (4/12)
Gap_init rate = 0.06 (6 / 108), avg. gap size = 1.00 (6 / 6)


293 26.09 4.10 11.54 scaffold33|size760673 593161 593355 (167452) C genome_11_2781#DNA (15) 184 3 m_b983s001i77 112744

  scaffold33|si     593161 ATGTCGCGACATTCACATGTCTTCT-AGACAGCCCACGAAGTAATGTCTT 593209
                                 i    iv-           -  i v   --------   ---  
C genome_11_278        184 ATGTCGTGACACG-ACATGTCTTCTGAGGCTGCC--------AAT---TT 147

  scaffold33|si     593210 CCTGACAAGTCTCAGCGACATTCCGAGACATGTCTTCA-GTGTCGCGGAA 593258
                               v iv   ---       vi ivi v v   v v -i    i  -  
C genome_11_278        146 CCTGTCGTGTC---GCGACATGTCACAAAAAGTCGTGACATGTCACG-AA 101

  scaffold33|si     593259 TGTCGCGACATGACATGTCTTCGGTACCCCCCA-----GCCGACATGTCT 593303
                                      ivv v i    -  ii v vv ----- v      v vi
C genome_11_278        100 TGTCGCGACATATAAGGCCTTC-GTGTCACAAAAAATCGGCGACATTTAC 52

  scaffold33|si     593304 GTCTT-TGGTACCCTGCAGCCGACATGTCGTGTTGCGACATTCCCAATAT 593352
                             v i-i  iiv v  iv            ii----           i  
C genome_11_278         51 GTGTCACGGCGACATGTCGCCGACATGTCGCA----GACATTCCCAACAT 6

  scaffold33|si     593353 AGC 593355
                              
C genome_11_278          5 AGC 3

Matrix = 20p45g.matrix
Kimura (with divCpGMod) = 27.86
Transitions / transversions = 0.96 (22/23)
Gap_init rate = 0.13 (25 / 194), avg. gap size = 1.16 (29 / 25)


471 10.51 19.79 0.88 scaffold33|size760673 593354 593449 (167358) C rnd-1_family-233#Unknown (1) 217 104 m_b983s001i79 112746

  scaffold33|si     593354 GCGACTCCTCCTCACC-----CTTAGAATCAAACTTGGGCAGTA------ 593392
                                      -  i -----   v i v            i  ------
C rnd-1_family-        217 GCGACTCCTCC-CATCTTCCGCTTCGGAACAAACTTGGGCAATATTTCTC 169

  scaffold33|si     593393 --------AAAACTGTTGGGATAGGTACTTCACCTCACCCTGCAACGATT 593434
                           --------                      v          iv   v   
C rnd-1_family-        168 TATCTTGCAAAACTGTTGGGATAGGTACTTGACCTCACCCTAAAACTATT 119

  scaffold33|si     593435 CATTCCCCATAAAAA 593449
                                 v        
C rnd-1_family-        118 CATTCCACATAAAAA 104

Matrix = 20p45g.matrix
Kimura (with divCpGMod) = 11.35
Transitions / transversions = 0.67 (4/6)
Gap_init rate = 0.04 (4 / 95), avg. gap size = 5.00 (20 / 4)

950 8.61 13.17 2.72 scaffold33|size760673 593378 593544 (167263) C rnd-1_family-22#Unknown (322) 529 346 m_b983s001i80 112746

  scaffold33|si     593378 CAAACTTGGGCAGTA--------------AAAACTGTTGGGATAGGTACT 593413
                                       i  --------------                     
C rnd-1_family-        529 CAAACTTGGGCAATATTCCTTAATATTGCAAAACTGTTGGGATAGGTACT 480

  scaffold33|si     593414 TCACCTCACCCTGCAACGATTCATTCCCCATAAAAAACCGATCACGATTG 593463
                                  i    i                        -          i 
C rnd-1_family-        479 TCACCTCGCCCTACAACGATTCATTCCCCATAAAAAA-CGATCACGATCG 431

  scaffold33|si     593464 TTTTAATATATAAAGAAATTTATTATGAGGCAGATCTTTAG--CATATTC 593511
                           i     ---   i     ?i?  i       v     v  v--       
C rnd-1_family-        430 CTTTAA---ATAGAGAAANCNATCATGAGGCTGATCTGTATACCATATTC 384

  scaffold33|si     593512 GTCAACAGGCTGTTCAGCAA------CCATGCTCTGGGG 593544
                                -i        v  i ------             
C rnd-1_family-        383 GTCAA-GGGCTGTTCCGCGATCACTCCCATGCTCTGGGG 346

Matrix = 20p45g.matrix
Kimura (with divCpGMod) = 7.46
Transitions / transversions = 2.50 (10/4)
Gap_init rate = 0.05 (8 / 166), avg. gap size = 3.38 (27 / 8)


471 23.36 0.00 0.00 scaffold33|size760673 593546 593652 (167155) genome_10_6249#DNA 205 311 (278) m_b983s001i81 112747

  scaffold33|si     593546 CTGCTCTGCGACCAGTCTTGTCAATTTATGCATAGCAATCAACTCCCATG 593595
                                 i  v                 v   vv   i  v v   i   v
  genome_10_624        205 CTGCTCCGCTACCAGTCTTGTCAATTTTTGCTAAGCGATGACCTCTCATC 254

  scaffold33|si     593596 TTATAAGGGCTGTTGTGAATTCAAAACATACTCATTTCACGCAACTCCCC 593645
                               vv         i      i   v v   vvivv i   i     i 
  genome_10_624        255 TTATCTGGGCTGTTGCGAATTCGAAAAAGACTGCCAGCGCGCGACTCCTC 304

  scaffold33|si     593646 CTCATCC 593652
                               i  
  genome_10_624        305 CTCACCC 311

Matrix = 20p45g.matrix
Kimura (with divCpGMod) = 21.05
Transitions / transversions = 0.67 (10/15)
Gap_init rate = 0.00 (0 / 106), avg. gap size = 0.0 (0 / 0)


2256 10.32 2.54 12.69 scaffold33|size760673 593639 594071 (166736) rnd-1_family-2#Unknown 2372 2765 (0) m_b983s001i82 112748

  scaffold33|si     593639 ACTCCCCC--TCATCCTCAGAGTGAAACTTGGGCAGTATTTCTCTTTCTT 593686
                                 v --  vv i  i  i i           i              
  rnd-1_family-       2372 ACTCCCACGCTCTGCTTCGGAATAAAACTTGGGCAATATTTCTCTTTCTT 2421

  scaffold33|si     593687 GCAAGACTGTTGGGATAGGTACTTGACATCACCCTA-----AAACTCTAT 593731
                                                      v        -----         
  rnd-1_family-       2422 GCAAGACTGTTGGGATAGGTACTTGACCTCACCCTACTTTAAAACTCTAT 2471

  scaffold33|si     593732 TCATTCTAAAGCAAG-TCTATGGCCCATCTCGGAACCTGGCACAACTCTA 593780
                                 i v     i-i     -i      i                   
  rnd-1_family-       2472 TCATTCCACAGCAAAACCTATG-TCCATCTTGGAACCTGGCACAACTCTA 2520

  scaffold33|si     593781 CGTAGATGTAGAGGTAGCTGCCACCTTCTCATAATCAACCAAAATGACGT 593830
                            v   --------              v        i             
  rnd-1_family-       2521 CCTAG--------GTAGCTGCCACCTTGTCATAATCGACCAAAATGACGT 2562

  scaffold33|si     593831 CAGAAGTCATGCCAGTGCGCCCTCGCTTTATTAAATCGGAAAGCAC---A 593877
                                  vi i iv      vi i                      --- 
  rnd-1_family-       2563 CAGAAGTGGTACTCGTGCGCGTTTGCTTTATTAAATCGGAAAGCACGTGA 2612

  scaffold33|si     593878 TGTAAGTACTACGAAAGTCGTGCTAGTGCACGCCGCGCTAGCTTATCAGA 593927
                                       i          i     ii          v    vi  
  rnd-1_family-       2613 TGTAAGTACTACAAAAGTCGTGCCAGTGCGTGCCGCGCTAGGTTATGGGA 2662

  scaffold33|si     593928 AAGCATTTAGATACAATACTACAAAAGTCGTGCCCGTGCGCACTGTGTGA 593977
                                i ---------             i           ---------
  rnd-1_family-       2663 AAGCACT---------TACTACAAAAGTCATGCCCGTGCGC--------- 2694

  scaffold33|si     593978 GCAAAGCGAGCGCAGCCCGCACACTAACTGCCACTGTTAAAACTTCTTCA 594027
                           -----   -   -----------------          v     i   v
  rnd-1_family-       2695 -----GCG-GCG-----------------GCCACTGTTATAACTTTTTCC 2721

  scaffold33|si     594028 TTTGTTCGGGCTCCCGCTGCTGCTAAAAAATCTTGCAGCGGCTG 594071
                                            i                          
  rnd-1_family-       2722 TTTGTTCGGGCTCCCGCCGCTGCTAAAAAATCTTGCAGCGGCTG 2765

Matrix = 20p45g.matrix
Kimura (with divCpGMod) = 9.92
Transitions / transversions = 1.79 (25/14)
Gap_init rate = 0.12 (54 / 432), avg. gap size = 1.13 (61 / 54)


452 7.36 2.82 4.29 scaffold33|size760673 594016 594086 (166721) C rnd-1_family-135#Unknown (405) 614 545 m_b983s001i83 112749

  scaffold33|si     594016 AAAACTTCTTC--ATTTGTTCGGGCTCCCGCTGCTGCTAAAAAATCTTGC 594063
                             i        --i    -- i       i                    
C rnd-1_family-        614 AAGACTTCTTCCAGTTTG--CAGGCTCCCACTGCTGCTAAAAAATCTTGC 567

  scaffold33|si     594064 AGCGGCTGCTAGTAATATACTAC 594086
                                     ?      i-    
C rnd-1_family-        566 AGCGGCTGCTNGTAATAC-CTAC 545

Matrix = 20p45g.matrix
Kimura (with divCpGMod) = 8.08
Transitions / transversions = 1.00 (5/0)
Gap_init rate = 0.06 (4 / 70), avg. gap size = 1.25 (5 / 4)


3645 5.43 0.00 0.00 scaffold33|size760673 594086 594527 (166280) C genome_7_16385#DNA (0) 442 1 m_b983s001i84 112750

  scaffold33|si     594086 CCGTATAACCCGGATCTAAGGTGCACACAAATGTACAAAAGATACATTTC 594135
                                          ivv i                              
C genome_7_1638        442 CCGTATAACCCGGATTATAAGTGCACACAAATGTACAAAAGATACATTTC 393

  scaffold33|si     594136 GGCGGAACGTATAATCCGGCGCAAGTTAGCGTTTTTAACACGGCGGGTAT 594185
                                   v                    i                    
C genome_7_1638        392 GGCGGAACTTATAATCCGGCGCAAGTTAGTGTTTTTAACACGGCGGGTAT 343

  scaffold33|si     594186 CCGCAACAACTTATTATTTTTACTTTATTGTACGCTACGGTACGGTTTCC 594235
                                   v                         v               
C genome_7_1638        342 CCGCAACACCTTATTATTTTTACTTTATTGTACGGTACGGTACGGTTTCC 293

  scaffold33|si     594236 CGCCCGAGGTGACAAACCAACAAGAACGATGCGATTAGTCGGGCCGAGAT 594285
                               v                                             
C genome_7_1638        292 CGCCAGAGGTGACAAACCAACAAGAACGATGCGATTAGTCGGGCCGAGAT 243

  scaffold33|si     594286 GTGTTGTGTTTTTTGGTGTAATCGTGAAGCATGTGAGTTTTTCGGGTTTC 594335
                                          v                                  
C genome_7_1638        242 GTGTTGTGTTTTTTGTTGTAATCGTGAAGCATGTGAGTTTTTCGGGTTTC 193

  scaffold33|si     594336 GGACGTAACTCGGCAACCAGCCGGAGTTACTGGGAGCTACAGATATGGGC 594385
                                                                    v        
C genome_7_1638        192 GGACGTAACTCGGCAACCAGCCGGAGTTACTGGGAGCTACACATATGGGC 143

  scaffold33|si     594386 GTATTGCTCGTGAGACGGAGAAACGTTCTATGTGTTCTCCTTATAGTTAG 594435
                             i                        i            v iv v    
C genome_7_1638        142 GTGTTGCTCGTGAGACGGAGAAACGTTTTATGTGTTCTCCATGAACTTAG 93

  scaffold33|si     594436 CTCCGGTGCAACCTGCAGAAATAGCAAATGTACATGGAATTAGCCCCGTG 594485
                              v    v   v  i     i                            
C genome_7_1638         92 CTCGGGTGGAACATGTAGAAACAGCAAATGTACATGGAATTAGCCCCGTG 43

  scaffold33|si     594486 AGCACTAATACACCGGGGGCACTTATAATCCGGGTTATACGG 594527
                           v     v                                   
C genome_7_1638         42 TGCACTTATACACCGGGGGCACTTATAATCCGGGTTATACGG 1

Matrix = 20p45g.matrix
Kimura (with divCpGMod) = 5.64
Transitions / transversions = 0.50 (8/16)
Gap_init rate = 0.00 (0 / 441), avg. gap size = 0.0 (0 / 0)


29 6.26 0.00 0.00 scaffold33|size760673 597797 597830 (162977) (TC)n#Simple_repeat 1 34 (0) c_b984s251i0 112751

  scaffold33|si     597797 TCTCTCTCTCTTTCTCTCTCTCTTTCTCTCTCTC 597830
                                      i           i          
  (TC)n#Simple_          1 TCTCTCTCTCTCTCTCTCTCTCTCTCTCTCTCTC 34

Matrix = Unknown
Transitions / transversions = 1.00 (2/0)
Gap_init rate = 0.00 (0 / 33), avg. gap size = 0.0 (0 / 0)


13 23.47 0.00 0.00 scaffold33|size760673 600846 600880 (159927) (CACAA)n#Simple_repeat 1 35 (0) m_b984s252i0 112752

  scaffold33|si     600846 CACATCACCTCATAACAGAACACATCCCAACACAA 600880
                               v   vv  i    v      v v        
  (CACAA)n#Simp          1 CACAACACAACACAACACAACACAACACAACACAA 35

Matrix = Unknown
Transitions / transversions = 0.17 (1/6)
Gap_init rate = 0.00 (0 / 34), avg. gap size = 0.0 (0 / 0)


3120 8.67 7.76 0.21 scaffold33|size760673 603108 603558 (157249) C genome_2_10548#DNA (0) 485 1 m_b984s001i0 112753

  scaffold33|si     603108 CAAGATCGAATTCACTGTGAACCACTCTGTGTAAGATATCTTTGGCCACT 603157
                                           v         v i   v                 
C genome_2_1054        485 CAAGATCGAATTCACTTTGAACCACTATATGTCAGATATCTTTGGCCACT 436

  scaffold33|si     603158 TA---------AATATCCGCATCCTGAGATGCAGCCAAGATTGCAAAACC 603198
                           ii---------      i   i       iv                   
C genome_2_1054        435 CGTGTGACCGCAATATCTGCACCCTGAGACCCAGCCAAGATTGCAAAACC 386

  scaffold33|si     603199 CTATGGGACTATCTTGAGAGCTTAAGTCTAGCTCCACACATTCTCAAGTG 603248
                                                       i                     
C genome_2_1054        385 CTATGGGACTATCTTGAGAGCTTAAGTCCAGCTCCACACATTCTCAAGTG 336

  scaffold33|si     603249 GTCAATAACACATCCTTAAACTAGCCAACAAATTGGGTCGATAATGATGT 603298
                              i                          v        v        i 
C genome_2_1054        335 GTCGATAACACATCCTTAAACTAGCCAACATATTGGGTCTATAATGATAT 286

  scaffold33|si     603299 AATGGTTCAAAGTCCAACACATAGAAATTGGTATATTTTTTTACGATGAG 603348
                                               i              -    i    vvi  
C genome_2_1054        285 AATGGTTCAAAGTCCAACACGTAGAAATTGGTATA-TTTTCTACGCGAAG 237

  scaffold33|si     603349 ATAGTTGTCAGATATTGAAAGTGTTGAAAATTCTCG-------------- 603384
                                                   ii          --------------
C genome_2_1054        236 ATAGTTGTCAGATATTGAAAGTGTCAAAAATTCTCGCACTACACATGAGG 187

  scaffold33|si     603385 --------TTTCGCGCGTAAATGCGCAGTATATTTTTACGGTTAAATCAA 603426
                           --------           v    i ii   v            v     
C genome_2_1054        186 ATTCCATATTTCGCGCGTATATGCACGATATTTTTTTACGGTTACATCAA 137

  scaffold33|si     603427 GTAAACTAC-GACAGACTATCTGACATCATTGTGCAAG--TTTTTTTCGA 603473
                                   i-                      ii    --       i  
C genome_2_1054        136 GTAAACTATGGACAGACTATCTGACATCATTGCACAAGAATTTTTTTTGA 87

  scaffold33|si     603474 AATGCTTACAGTCATGCAGAGGAATAGTACGATAGGTCCGTAGTGATTCA 603523
                                v    i                       vv         i    
C genome_2_1054         86 AATGCGTACAATCATGCAGAGGAATAGTACGATACCTCCGTAGTGGTTCA 37

  scaffold33|si     603524 AAGTCCAGATAACAGTT-GAAGTGAATTCAATCTTG 603558
                                            -i          i      
C genome_2_1054         36 AAGTCCAGATAACAGTTCAAAGTGAATTCGATCTTG 1

Matrix = 20p41g.matrix
Kimura (with divCpGMod) = 8.10
Transitions / transversions = 1.79 (25/14)
Gap_init rate = 0.02 (7 / 450), avg. gap size = 5.14 (36 / 7)


290 19.64 0.00 0.00 scaffold33|size760673 603558 603613 (157194) C rnd-1_family-577#Unknown (0) 69 14 m_b984s001i1 112754

  scaffold33|si     603558 GTACAATTTTTTGCTCGAGTTCCTATTTTTAGCCTGACTTCACCGAAATG 603607
                               v      v v      ?v       iii  i      i        
C rnd-1_family-         69 GTACTATTTTTGGGTCGAGTNACTATTTTCGACCCGACTTCGCCGAAATG 20

  scaffold33|si     603608 GTATCT 603613
                            i v  
C rnd-1_family-         19 GCAACT 14

Matrix = 20p41g.matrix
Kimura (with divCpGMod) = 16.63
Transitions / transversions = 1.20 (6/5)
Gap_init rate = 0.00 (0 / 55), avg. gap size = 0.0 (0 / 0)


1239 17.96 10.20 0.00 scaffold33|size760673 603623 603867 (156940) genome_3_18267#DNA 19 288 (151) m_b984s001i2 112755

  scaffold33|si     603623 AAGTACCACCG-AGTATAAGTTCC-----------------------TCT 603648
                                      -            ----------------------- ii
  genome_3_1826         19 AAGTACCACCGGAGTATAAGTTCCAATCGCGCGATCGCATAAACATTTTC 68

  scaffold33|si     603649 GTTTTTCTGTTGTTTAAATCAACAAATTAGAGCTAAAACTGTCTTGAACT 603698
                                   vi       ii v    v       v              iv
  genome_3_1826         69 GTTTTTCTCCTGTTTAAGCCCACAACTTAGAGCGAAAACTGTCTTGAATG 118

  scaffold33|si     603699 GTTTCTCTTTGCCTACAGCAACACGCCCATCTGTGGATGTCTCCATAACT 603748
                                  i  v  v         i   v      iv i i i v      
  genome_3_1826        119 GTTTCTCCTTCCCAACAGCAACATGCCGATCTGTATACGCCCCAATAACT 168

  scaffold33|si     603749 CCATGCGGTTGCTGAGTTATGTCAAAAAGCAGC-AAACTCACAACACATC 603797
                             i   i              i i  v      -        i       
  genome_3_1826        169 CCGTGCAGTTGCTGAGTTATGCCGAACAGCAGCAAAACTCACGACACATC 218

  scaffold33|si     603798 AGAGCACAACAAAAATACACTGTTCTGTGGAAGTTGCCCCAGAGTCTGTG 603847
                           i                v  ii v     vv v    v v      v   
  genome_3_1826        219 GGAGCACAACAAAAATAAACCATACTGTGCTATTTGCACAAGAGTCGGTG 268

  scaffold33|si     603848 CAAGAATCGGTGGGGAAATG 603867
                            i     i  i   i  v  
  genome_3_1826        269 CGAGAATTGGCGGGAAACTG 288

Matrix = 20p41g.matrix
Kimura (with divCpGMod) = 16.80
Transitions / transversions = 1.20 (24/20)
Gap_init rate = 0.01 (3 / 244), avg. gap size = 8.33 (25 / 3)


391 17.95 5.13 0.00 scaffold33|size760673 603874 603951 (156856) C genome_1_18143#DNA (3) 486 405 m_b984s001i4 112756

  scaffold33|si     603874 GTTAGAATTCACTTTGAACCACGACATGTCAGATATCTTTGACCACTGGT 603923
                             i      v v    iv    v iv               i     v  
C genome_1_1814        486 GTCAGAATTGAGTTTGGCCCACTATTTGTCAGATATCTTTGGCCACTCGT 437

  scaffold33|si     603924 TTGACCTCAATATCCAACC----AACCCCGTC 603951
                           v  i               ---- iv      
C genome_1_1814        436 GTGGCCTCAATATCCAACCCCTGAGACCCGTC 405

Matrix = 20p41g.matrix
Kimura (with divCpGMod) = 20.55
Transitions / transversions = 0.75 (6/8)
Gap_init rate = 0.01 (1 / 77), avg. gap size = 4.00 (4 / 1)


403 13.79 0.00 0.00 scaffold33|size760673 603943 604000 (156807) C genome_12_77300-9]2#Unspecified (315) 58 1 m_b984s001i5 112757

  scaffold33|si     603943 AACCCCGTCATTTGTGGTTCAAAGTCCACCACATAGTTCAAAGTGAATTC 603992
                             i   i  i  i                   i           v     
C genome_12_773         58 AATCCCATCGTTCGTGGTTCAAAGTCCACCACGTAGTTCAAAGTCAATTC 9

  scaffold33|si     603993 TACCTTGT 604000
                             v  i  
C genome_12_773          8 TAACTCGT 1

Matrix = 20p41g.matrix
Kimura (with divCpGMod) = 8.02
Transitions / transversions = 3.00 (6/2)
Gap_init rate = 0.00 (0 / 57), avg. gap size = 0.0 (0 / 0)


254 24.84 1.09 18.59 scaffold33|size760673 603973 604155 (156652) genome_3_7906#DNA 1451 1606 (0) m_b984s001i6 112758

  scaffold33|si     603973 ACATAGTTCAAAGTGAATTCTACCTTGTACCGTATCATGTGATAAGGTAA 604022
                                  v i  ---- i         --v     -------  i     
  genome_3_7906       1451 ACATAGTACGAA----ACTCTACCTTG--ACGTAT-------TAGGGTAA 1487

  scaffold33|si     604023 ATAGGATAAGTTGTCAAGATACCAATACTAATATTATTTCTCCATAATGA 604072
                           v --------      i         ----- v  -    v  i iv i 
  genome_3_7906       1488 CT--------TTGTCAGGATACCAAT-----TCTT-TTTCACCGTGCTAA 1523

  scaffold33|si     604073 AAACACTAAC-TTTGATCATGGTGTAAGTACCATCAAAATGTATCTTTTA 604121
                                     -viv iv  iv ii      v  vi-             i
  genome_3_7906       1524 AAACACTAACAACGGGACACTGCATAAGTAACAGT-AAATGTATCTTTTG 1572

  scaffold33|si     604122 -ACATTTATGGTAAATTATGACCCTCAGTTTACAG 604155
                           -      -i i  vv    i i  vviv     i 
  genome_3_7906       1573 TACATTT-CGATATCTTATAATCCGGGTTTTACGG 1606

Matrix = 20p41g.matrix
Kimura (with divCpGMod) = 24.91
Transitions / transversions = 1.18 (20/17)
Gap_init rate = 0.17 (31 / 182), avg. gap size = 1.00 (31 / 31)

714 22.18 0.00 4.03 scaffold33|size760673 604001 604155 (156652) genome_3_18267#DNA 291 439 (0) m_b984s001i7 112758

  scaffold33|si     604001 ACCGTATCATGTGATAAGGTAAATAGGATAAGTTGTCAAGATACCAATAC 604050
                                 i i ii iv i  i      ii   v   ivvi          -
  genome_3_1826        291 ACCGTACCGTACGGGAGGGCAAATAGAGTAACTTGCGCGGATACCAATA- 339

  scaffold33|si     604051 TAATATTATTTCTCCATAATGAAAACACTAACTTTGATCATGGTGTAAGT 604100
                           -----  v    v  i i  i   v     i    vi ii i  i     
  genome_3_1826        340 -----TTTTTTCACCGTGATAAAATCACTAGCTTTTGTTGTAGTATAAGT 384

  scaffold33|si     604101 ACCATCAAAATGTATCTTTTAACATTTATGGTAAATTATGACCCTCAGTT 604150
                                                      i      v    i    v     
  genome_3_1826        385 ACCATCAAAATGTATCTTTTAACATTTGTGGTAACTTATAACCCGCAGTT 434

  scaffold33|si     604151 TACAG 604155
                              i 
  genome_3_1826        435 TACGG 439

Matrix = 20p41g.matrix
Kimura (with divCpGMod) = 21.68
Transitions / transversions = 2.30 (23/10)
Gap_init rate = 0.04 (6 / 154), avg. gap size = 1.00 (6 / 6)


3857 14.19 3.85 3.00 scaffold33|size760673 604195 604921 (155886) C rnd-1_family-157#Unknown (523) 1705 973 m_b984s001i8 112759

  scaffold33|si     604195 GCAGTGGTGATTTCAACCGCGAGGTAAGAGCTTGATTTGTTCCCCGTTTT 604244
                               i  i  --- i i               i     v i    v    
C rnd-1_family-       1705 GCAGCGGCGA---CGATCGCGAGGTAAGAGCTCGATTTCTCCCCCTTTTT 1659

  scaffold33|si     604245 TGCAATGTTTTTAAAGCAAAAGTTCAATTTATATATATACTTACATTGCA 604294
                                 v    vvv  ii           v   i ---i  ?  - i   
C rnd-1_family-       1658 TGCAATTTTTTGTCAGTGAAAGTTCAATTAATACA---GCTNAC-TCGCA 1613

  scaffold33|si     604295 ACTCCACGGGAACAGGCACATCTCAGTCCCCTGCCTGAATCAAGACCTGC 604344
                           ?    i                         ? vi       v -     
C rnd-1_family-       1612 NCTCCGCGGGAACAGGCACATCTCAGTCCCCNGATTGAATCACG-CCTGC 1564

  scaffold33|si     604345 GTCTGCACACATTTTGAAGCCATTGTCAATAGCGAGCAGCAGCAACAATG 604394
                            i i      v i i       ii                      i  v
C rnd-1_family-       1563 GCCCGCACACCTCTCGAAGCCACCGTCAATAGCGAGCAGCAGCAACGATC 1514

  scaffold33|si     604395 CCAAGGTAAGAGTG-GTTTCCTGGGCTCCTCTCACAAAAAAATCCAATTA 604443
                           ? i         v -    v    v           i    -      ? 
C rnd-1_family-       1513 NCGAGGTAAGAGAGTGTTTGCTGGCCTCCTCTCACAGAAAA-TCCAATNA 1465

  scaffold33|si     604444 AATGCTTGCTTCCCTGCTTCTCCACTACCCACTCGATGGGAACAGCAATA 604493
                                      v        i    v        v    v   ii     
C rnd-1_family-       1464 AATGCTTGCTTGCCTGCTTCCCCACGACCCACTCCATGGCAACGACAATA 1415

  scaffold33|si     604494 TCTCAGTCTCCAGACTGAAGCCCCACCTTCCCCACCTACAATTTGACATA 604543
                                                 iv   vi      vv   vi  ?  iiv
C rnd-1_family-       1414 TCTCAGTCTCCAGACTGAAGCCTGACCGCCCCCACAAACATCTTNACGCC 1365

  scaffold33|si     604544 ATTATCAATGGGCAGCAGCTGCACTGATGC-----------------TCC 604576
                            v        v             i     -----------------  v
C rnd-1_family-       1364 AATATCAATGCGCAGCAGCTGCACCGATGCCGAGGTAAGAGATTCATTCG 1315

  scaffold33|si     604577 TTCCCCCTATTTTTCTTATGTTTACTGGCTACCTCTCACAAAAAATTTCA 604626
                                                      i v               -    
C rnd-1_family-       1314 TTCCCCCTATTTTTCTTATGTTTACTGACAACCTCTCACAAAAAA-TTCA 1266

  scaffold33|si     604627 ATTAAATGCTTACCAACCCACTTAACGGTATCATTTAAATCTCAGTCTAA 604676
                                ?    i   iv       -- v?v v     -           v 
C rnd-1_family-       1265 ATTAANTGCTCACCGCCCCACTT--CCNGAACATTT-AATCTCAGTCTCA 1219

  scaffold33|si     604677 AAGCT---------CATCCCCACAACACACATCTTGAAGCCAACATCAAT 604717
                                --------- v         -        i    i         i
C rnd-1_family-       1218 AAGCTGAAGNTGAACCTCCCCACAA-ACACATCTCGAAGTCAACATCAAC 1170

  scaffold33|si     604718 GGGTAGCAGCTGCACCAATGCCAAGGCAGGAGATTTATTCCTGCTCCATT 604767
                                                       i       v             
C rnd-1_family-       1169 GGGTAGCAGCTGCACCAATGCCAAGGCAAGAGATTTCTTCCTGCTCCATT 1120

  scaffold33|si     604768 TTTCATATGTTTCCTATCCAATTAAATCCTTACCTTCCCACTCCTCACGA 604817
                              -     v     v    v  i          vi  v           
C rnd-1_family-       1119 TTT-ATATGATTCCTTTCCACTTGAATCCTTACCACCCGACTCCTCACGA 1071

  scaffold33|si     604818 CCATCCATGTCTCAGTTTCCAGACTGAAGTTGGACCCCACACAAAAATCT 604867
                                   i       i   v   i        i----    -- ?    
C rnd-1_family-       1070 CCATCCATATCTCAGTCTCCCGACCGAAGTTGGG----ACAC--ANATCT 1027

  scaffold33|si     604868 CGAATCCAACATCAATGGGACCCAGATGCTG-CAGTGCAACTGTAACAAA 604916
                           i   iv     v   ii  i     v -i  -  i  i i  i     i 
C rnd-1_family-       1026 TGAACGCAACAGCAACAGGGCCCAGCT-TTGCCAATGTAGCTATAACAGA 978

  scaffold33|si     604917 TTGAT 604921
                            i   
C rnd-1_family-        977 TCGAT 973

Matrix = 20p41g.matrix
Kimura (with divCpGMod) = 12.84
Transitions / transversions = 1.27 (56/44)
Gap_init rate = 0.04 (26 / 726), avg. gap size = 1.92 (50 / 26)


9965 3.87 0.56 2.29 scaffold33|size760673 604922 606164 (154643) C genome_6_9300#DNA (0) 1222 1 m_b984s001i9 112760

  scaffold33|si     604922 GGGGTTCAGGGAACACCAGGAAAATTGATTATTTGCTAAAAGATATTATA 604971
                                                                            -
C genome_6_9300       1222 GGGGTTCAGGGAACACCAGGAAAATTGATTATTTGCTAAAAGATATTAT- 1174

  scaffold33|si     604972 TCTAGGTATGTGCCTAAGCTCTAATACAATGGTAGGGTAGTACTGCCATA 605021
                           -                           i               i     
C genome_6_9300       1173 -CTAGGTATGTGCCTAAGCTCTAATACAGTGGTAGGGTAGTACTACCATA 1125

  scaffold33|si     605022 CCTAAAGTAACAGATTATTTGTCAAAGAAATTAGGCATAACTTTATAATG 605071
                                                      v             v        
C genome_6_9300       1124 CCTAAAGTAACAGATTATTTGTCAAAGTAATTAGGCATAACGTTATAATG 1075

  scaffold33|si     605072 TTATACACGACTGATTAGCAATGCACTAAGAGGAATGGATACCATCTAAA 605121
                                                                             
C genome_6_9300       1074 TTATACACGACTGATTAGCAATGCACTAAGAGGAATGGATACCATCTAAA 1025

  scaffold33|si     605122 TCTAATATAGCAACACTAATGAAAAATCTATTATGGAGTATTTGAATCTA 605171
                                               v                             
C genome_6_9300       1024 TCTAATATAGCAACACTAATTAAAAATCTATTATGGAGTATTTGAATCTA 975

  scaffold33|si     605172 AACAGATTTACTAGTTTCGCGAAAATAGATACTCAAAATTTGTTAGATCT 605221
                                               v                             
C genome_6_9300        974 AACAGATTTACTAGTTTCGCTAAAATAGATACTCAAAATTTGTTAGATCT 925

  scaffold33|si     605222 AGAGTGTATGATTTAGAAAAATCACATTGCTAGAAAAGAATTAATCATCT 605271
                                                                             
C genome_6_9300        924 AGAGTGTATGATTTAGAAAAATCACATTGCTAGAAAAGAATTAATCATCT 875

  scaffold33|si     605272 AACTTCAAAAATCTACTTCTAATGTAGAAAATCTAAGATCTTCGATCATT 605321
                                                                             
C genome_6_9300        874 AACTTCAAAAATCTACTTCTAATGTAGAAAATCTAAGATCTTCGATCATT 825

  scaffold33|si     605322 GCTAACCTATGATTTCACCTCGTAGGCAAAGATCAATTTAGATCTATTCT 605371
                                                         v    i              
C genome_6_9300        824 GCTAACCTATGATTTCACCTCGTAGGCAAATATCAGTTTAGATCTATTCT 775

  scaffold33|si     605372 TATTCAAAATCAATCTAACAGTGAATAGATCTTCTCACAAAAGTCTTGAT 605421
                            v         i      iv                              
C genome_6_9300        774 TTTTCAAAATCGATCTAATCGTGAATAGATCTTCTCACAAAAGTCTTGAT 725

  scaffold33|si     605422 TTCGTATTTAAGGCGTAAATATAATAGCAACCTATCGAGGTCGGCAAATA 605471
                                v        v      v                            
C genome_6_9300        724 TTCGTCTTTAAGGCTTAAATAAAATAGCAACCTATCGAGGTCGGCAAATA 675

  scaffold33|si     605472 TATTGGGGATTGGTTTTCTTTTGGAGAATTAGTTTTCTTTTGGCATTTAC 605521
                                                                             
C genome_6_9300        674 TATTGGGGATTGGTTTTCTTTTGGAGAATTAGTTTTCTTTTGGCATTTAC 625

  scaffold33|si     605522 CAATCTTTGTACTATTCCTACGTTAAAATGATAAGGTATCCGGTTTTC-T 605570
                                  i               v                        - 
C genome_6_9300        624 CAATCTTCGTACTATTCCTACGTGAAAATGATAAGGTATCCGGTTTTCTT 575

  scaffold33|si     605571 TTTGGAGATTGGTTTTTCTTTTGGAGATTGGCTTTTCTGTTCACCATTAA 605620
                                       i                        i            
C genome_6_9300        574 TTTGGAGATTGGCTTTTCTTTTGGAGATTGGCTTTTCCGTTCACCATTAA 525

  scaffold33|si     605621 AGGTAATTAAAAGCCGGTCCCGTGCCTGTTCACGTATATCATCGCCAGTT 605670
                                                                             
C genome_6_9300        524 AGGTAATTAAAAGCCGGTCCCGTGCCTGTTCACGTATATCATCGCCAGTT 475

  scaffold33|si     605671 TGTCACCACGTCACACGAATGTGCTGTTAACCTCATGAGAACCATCCTAG 605720
                              v                      v                       
C genome_6_9300        474 TGTGACCACGTCACACGAATGTGCTGGTAACCTCATGAGAACCATCCTAG 425

  scaffold33|si     605721 CCACAAACCGTTGGATGAAAGACCTGTGAATGAATTCGGCGGAAACACGA 605770
                               i                                             
C genome_6_9300        424 CCACGAACCGTTGGATGAAAGACCTGTGAATGAATTCGGCGGAAACACGA 375

  scaffold33|si     605771 ATGACGTACTTCAACATTATGCATATACGACCTTCTCTTACTACAGTACA 605820
                                        ----   ii            i  i           i
C genome_6_9300        374 ATGACGTACTTCA----TATATATATACGACCTTTTCCTACTACAGTACG 329

  scaffold33|si     605821 ATACAGTATGGTACTGTGTACGCTCCAGGTGTGTCCTTTCAATATTGCTG 605870
                            ---------------         i              i      v  
C genome_6_9300        328 A---------------TGTACGCTCTAGGTGTGTCCTTTCGATATTGGTG 294

  scaffold33|si     605871 TACCTACCGTACCTCTTGAGATA--ATA-TGACTACTGTAATGTGGTATG 605917
                               -----              --   -  vv  i       i   ii 
C genome_6_9300        293 TACC-----TACCTCTTGAGATACCATAGTGTGTATTGTAATGCGGTGCG 249

  scaffold33|si     605918 CACGAGTAATGAAGAT--TATACGGTATTGTATGGTAAAAAAGTAGGTAC 605965
                                       i   --    i     i   i                 
C genome_6_9300        248 CACGAGTAATGAGGATTGTATATGGTATCGTACGGTAAAAAAGTAGGTAC 199

  scaffold33|si     605966 AATAGGTTGCTCACATACGCT-ACGTACCTAGTAGCTTCACAGTGAATGC 606014
                           i         v          -                   i i      
C genome_6_9300        198 GATAGGTTGCACACATACGCTAACGTACCTAGTAGCTTCACGGCGAATGC 149

  scaffold33|si     606015 AAAAGCATCATGTTATACGTATGTCACCATGTATAAAATGTTTCCTATCT 606064
                                                    i                        
C genome_6_9300        148 AAAAGCATCATGTTATACGTATGTCGCCATGTATAAAATGTTTCCTATCT 99

  scaffold33|si     606065 ACAAATACGAAGAAAAATAACATAATACAATGGAAGGGATGTCATACTCT 606114
                                               i   --                        
C genome_6_9300         98 ACAAATACGAAGAAAAATAATATA--ACAATGGAAGGGATGTCATACTCT 51

  scaffold33|si     606115 CTGTTATGGAAACTAATCACCTAAAAAATTAACGTAGTTCCCTTAACCCC 606164
                                                        v                    
C genome_6_9300         50 CTGTTATGGAAACTAATCACCTAAAAAATAAACGTAGTTCCCTTAACCCC 1

Matrix = 20p41g.matrix
Kimura (with divCpGMod) = 2.89
Transitions / transversions = 1.61 (29/18)
Gap_init rate = 0.03 (33 / 1242), avg. gap size = 1.06 (35 / 33)


2369 10.75 0.77 4.52 scaffold33|size760673 606164 606553 (154254) C rnd-1_family-157#Unknown (1252) 976 601 m_b984s001i10 112759

  scaffold33|si     606164 CGATTCTTTCCCCTT-GTTTCAGATGTCTCCGGTCACCTCTCACAAAAAT 606212
                                        i -          ii  i      v            
C rnd-1_family-        976 CGATTCTTTCCCCCTCGTTTCAGATGCTTCTGGTCACGTCTCACAAAAAT 927

  scaffold33|si     606213 TTCCAATAAAATACTTAACAACCCACTCCAC-AGGAAAACAATAGCTCAG 606261
                                                          -  i     v        i
C rnd-1_family-        926 TTCCAATAAAATACTTAACAACCCACTCCACGAGAAAAACCATAGCTCAA 877

  scaffold33|si     606262 TCCCTAGACAGTTGGATTGTTCAATTATAACCCAGGGAATGGGATTTTAT 606311
                            i    i               v     v-  ?            v    
C rnd-1_family-        876 TTCCTAAACAGTTGGATTGTTCCATTATT-CCNAGGGAATGGGATGTTAT 828

  scaffold33|si     606312 TTATTTTAAT-GCTTATTGTGTGAACCAGAGTAAATAATAATGGTGTATT 606360
                             v    v  -    v                          v    v  
C rnd-1_family-        827 TTCTTTTTATTGCTTCTTGTGTGAACCAGAGTAAATAATAATTGTGTCTT 778

  scaffold33|si     606361 CTGCTCCTATCTATTTGTTTGAACCACAAAATTTCTTTTTTGACAATTAC 606410
                                  i                          v           i  v
C rnd-1_family-        777 CTGCTCCCATCTATTTGTTTGAACCACAAAATTTGTTTTTTGACAACTAG 728

  scaffold33|si     606411 TATGAATTACTGAGATTACTCAATGTTGCTGTTCCAAATGACTGACAGTG 606460
                                  v   i i      vv     i                    --
C rnd-1_family-        727 TATGAATGACTAAAATTACTGTATGTTACTGTTCCAAATGACTGACAG-- 680

  scaffold33|si     606461 ATTGCATGAAAAACCTTATGGGCCTTCAGTAATTTCTGTAACAACTCTAG 606510
                           -      v          vv          -------------i   i  
C rnd-1_family-        679 -TTGCATTAAAAACCTTAATGGCCTTCAGT-------------GCTCCAG 644

  scaffold33|si     606511 AGTTATTGAAAATTACTATTATGTTATTAATTACTGGGGCCTT 606553
                             i  i       i      v v   i            i   
C rnd-1_family-        643 AGCTACTGAAAATCACTATTCTTTTACTAATTACTGGGGTCTT 601

Matrix = 20p41g.matrix
Kimura (with divCpGMod) = 11.64
Transitions / transversions = 1.00 (20/20)
Gap_init rate = 0.05 (20 / 389), avg. gap size = 1.00 (20 / 20)


1078 12.51 0.00 2.50 scaffold33|size760673 606625 606788 (154019) C rnd-5_family-1117#Unknown (0) 376 217 m_b984s001i11 112761

  scaffold33|si     606625 CTTGTCATGTCTACATGTCTTCAGATACTAATTCCGATGCCAAGGCTGCA 606674
                                 vi     ? v     ii       i   i  ---    -   v 
C rnd-5_family-        376 CTTGTCTCGTCTANAGGTCTTTGGATACTAGTTCTGA---CAAG-CTGGA 331

  scaffold33|si     606675 ATGCTTCCCACAGAGGAATGTCCCACCGTGCATCAATGGAAGTGAACACA 606724
                            i                i    v    i  i  i  v    i      i
C rnd-5_family-        330 ACGCTTCCCACAGAGGAACGTCCGACCGCGCGTCGATCGAAGCGAACACG 281

  scaffold33|si     606725 TAATCGAGTGGCAAAACATCTGCCATCTGAATCTTCTGTAGACAACAAAT 606774
                                                                      i     i
C rnd-5_family-        280 TAATCGAGTGGCAAAACATCTGCCATCTGAATCTTCTGTAGACGACAAAC 231

  scaffold33|si     606775 AGATTCCTTGGTCA 606788
                             i      ?    
C rnd-5_family-        230 AGGTTCCTTNGTCA 217

Matrix = 20p41g.matrix
Kimura (with divCpGMod) = 7.97
Transitions / transversions = 3.00 (15/5)
Gap_init rate = 0.02 (4 / 163), avg. gap size = 1.00 (4 / 4)

897 13.01 2.03 1.34 scaffold33|size760673 606784 606931 (153876) C rnd-5_family-1117#Unknown (192) 184 36 m_b984s001i12 112761

  scaffold33|si     606784 GGTCA--CCGCCTCTACCTCCTGTT-GTTGCACAGGCACTAAGGATTCTG 606830
                                --   i              -  i    v     vv         
C rnd-5_family-        184 GGTCATTCCGTCTCTACCTCCTGTTCGTCGCACCGGCACACAGGATTCTG 135

  scaffold33|si     606831 GTTGGGAAGAAGATTTATCGACAATTAAGAGAACTCTGGCAGTGAAACAT 606880
                           i             --ii      vv              iii   i   
C rnd-5_family-        134 ATTGGGAAGAAGAT--GCCGACAAGGAAGAGAACTCTGGCGACGAAGCAT 87

  scaffold33|si     606881 ATTATGGTAGAGCCGAGCCATACAGTTCCAAGGAAGATAAGGTATTGCAT 606930
                            v    v  ?            v      i                 i  
C rnd-5_family-         86 AATATGCTANAGCCGAGCCATAGAGTTCCGAGGAAGATAAGGTATTGTAT 37

  scaffold33|si     606931 T 606931
                            
C rnd-5_family-         36 T 36

Matrix = 20p41g.matrix
Kimura (with divCpGMod) = 11.48
Transitions / transversions = 1.38 (11/8)
Gap_init rate = 0.03 (4 / 147), avg. gap size = 1.25 (5 / 4)


300 13.31 6.89 0.00 scaffold33|size760673 606934 607557 (153250) (TTGCAT)n#Simple_repeat 1 667 (0) m_b984s252i1 112762

  scaffold33|si     606934 TTGCA-TTGCCTTTGCCTTTGAGTTTGCCTTTGCGTTTGCATTTGCGTTT 606982
                                -    v     v    vi     v     i           i   
  (TTGCAT)n#Sim          1 TTGCATTTGCATTTGCATTTGCATTTGCATTTGCATTTGCATTTGCATTT 50

  scaffold33|si     606983 GCGTTTGCGTTTGCGTTTGCGTTTGCGTTTGCGTTTGCGTTTGCGTTTGC 607032
                             i     i     i     i     i     i     i     i     
  (TTGCAT)n#Sim         51 GCATTTGCATTTGCATTTGCATTTGCATTTGCATTTGCATTTGCATTTGC 100

  scaffold33|si     607033 GTTTGCGTTTGCGTTTGCGTTTGCGTTTGCGTTTGCCTTTGCCTTTGCCT 607082
                           i     i     i     i     i     i     v     v     v 
  (TTGCAT)n#Sim        101 ATTTGCATTTGCATTTGCATTTGCATTTGCATTTGCATTTGCATTTGCAT 150

  scaffold33|si     607083 TTGCCTTTGCCTTTGCCTTTGCCTTTGCCTTTGCATTTGCATTTGCATTT 607132
                               v     v     v     v     v                     
  (TTGCAT)n#Sim        151 TTGCATTTGCATTTGCATTTGCATTTGCATTTGCATTTGCATTTGCATTT 200

  scaffold33|si     607133 GCATTTGCATTTGCCTTTACATTTGCGTTTGCGTTTGCATTTGCATTTGC 607182
                                         v   i       i     i                 
  (TTGCAT)n#Sim        201 GCATTTGCATTTGCATTTGCATTTGCATTTGCATTTGCATTTGCATTTGC 250

  scaffold33|si     607183 ATTTGCATTTGCATTTGCATTTGCATTTGCA-TTGTATTTGCA-TTGTAT 607230
                                                          -   i       -   i  
  (TTGCAT)n#Sim        251 ATTTGCATTTGCATTTGCATTTGCATTTGCATTTGCATTTGCATTTGCAT 300

  scaffold33|si     607231 TTGCA-TTGTATTTGCA-TTGTATTTGCA-TTGTATTTGCA-TTGTATTT 607276
                                -   i       -   i       -   i       -   i    
  (TTGCAT)n#Sim        301 TTGCATTTGCATTTGCATTTGCATTTGCATTTGCATTTGCATTTGCATTT 350

  scaffold33|si     607277 GCA-TTGTATTTGCA-TTGTATTTGCA-TTGTATTTGCA-TTGTATTTGC 607322
                              -   i       -   i       -   i       -   i      
  (TTGCAT)n#Sim        351 GCATTTGCATTTGCATTTGCATTTGCATTTGCATTTGCATTTGCATTTGC 400

  scaffold33|si     607323 A-TTGTATTTGCA-TTGTATTTGCA-TTGTATTTGCA-TTGTATTTGCA- 607367
                            -   i       -   i       -   i       -   i       -
  (TTGCAT)n#Sim        401 ATTTGCATTTGCATTTGCATTTGCATTTGCATTTGCATTTGCATTTGCAT 450

  scaffold33|si     607368 TTGTA-TTGGA-TTGGA-TTGGA-TTGTA-TTGTA-TTGTA-TTGTA-TT 607409
                              i -   v -   v -   v -   i -   i -   i -   i -  
  (TTGCAT)n#Sim        451 TTGCATTTGCATTTGCATTTGCATTTGCATTTGCATTTGCATTTGCATTT 500

  scaffold33|si     607410 GTA-TTGTA-TTGGA-TTGGA-TTGGA-TTGTA-TTGTA-TTGGA-TTGT 607451
                            i -   i -   v -   v -   v -   i -   i -   v -   i
  (TTGCAT)n#Sim        501 GCATTTGCATTTGCATTTGCATTTGCATTTGCATTTGCATTTGCATTTGC 550

  scaffold33|si     607452 A-TTGGA-TTGTA-TTGGA-TTGTATTTGCA-TTGTATTTGCA-TTGTAT 607495
                            -   v -   i -   v -   i       -   i       -   i  
  (TTGCAT)n#Sim        551 ATTTGCATTTGCATTTGCATTTGCATTTGCATTTGCATTTGCATTTGCAT 600

  scaffold33|si     607496 TTGCA-TTGTATTTGCA-TTGTATTTGCA-TTGTATTTGCA-TTGTATTT 607541
                                -   i       -   i       -   i       -   i    
  (TTGCAT)n#Sim        601 TTGCATTTGCATTTGCATTTGCATTTGCATTTGCATTTGCATTTGCATTT 650

  scaffold33|si     607542 GCA-TTGTATTTGCATT 607557
                              -   i         
  (TTGCAT)n#Sim        651 GCATTTGCATTTGCATT 667

Matrix = Unknown
Transitions / transversions = 2.41 (53/22)
Gap_init rate = 0.07 (43 / 623), avg. gap size = 1.00 (43 / 43)


5623 6.04 7.79 0.00 scaffold33|size760673 608158 608902 (151905) genome_11_5165#DNA 1 803 (0) m_b984s001i13 112763

  scaffold33|si     608158 GAAGAACCGGCAAAATAATATATTTTGTGAAACAAAGGATGTCTTTTTTT 608207
                                                                             
  genome_11_516          1 GAAGAACCGGCAAAATAATATATTTTGTGAAACAAAGGATGTCTTTTTTT 50

  scaffold33|si     608208 AATTGCTCTGTGGTAATCAAGATTAAATCACTTCAAAATCTCACGTAGTT 608257
                                   v      vi                         iv      
  genome_11_516         51 AATTGCTCAGTGGTATCCAAGATTAAATCACTTCAAAATCTCGAGTAGTT 100

  scaffold33|si     608258 CAGTTGTTGAGAAAGGTACCCATTGATGCTTTCTTACATCATCGCTAACG 608307
                             v                                               
  genome_11_516        101 CACTTGTTGAGAAAGGTACCCATTGATGCTTTCTTACATCATCGCTAACG 150

  scaffold33|si     608308 TGCTTTTGTTGCTAGTCTTCAATCGTGCGGAATTGCAAGAACTGCCGCAA 608357
                                                            i        v       
  genome_11_516        151 TGCTTTTGTTGCTAGTCTTCAATCGTGCGGAATCGCAAGAACGGCCGCAA 200

  scaffold33|si     608358 TGTATTACTCCAAATATTTCTTGCTGAAAACTGGCAGGCTTTTGCAGC-- 608405
                            v                   i                    v    i--
  genome_11_516        201 TTTATTACTCCAAATATTTCTCGCTGAAAACTGGCAGGCTTTGGCAGTTT 250

  scaffold33|si     608406 -----------------CTTTGGCAGGGCTGC------------------ 608420
                           -----------------               ------------------
  genome_11_516        251 TGGCAGGCTTTGGCAGGCTTTGGCAGGGCTGCCAAAGCCTGCCAAACCCT 300

  scaffold33|si     608421 --CAAAGCCTGCCAAAAATCTAGATCCTCTGAGTATACTTTTACGATCAG 608468
                           --                         v v                    
  genome_11_516        301 GCCAAAGCCTGCCAAAAATCTAGATCCACGGAGTATACTTTTACGATCAG 350

  scaffold33|si     608469 ATCTATAATAGTATGCGTAGGAATAGTAGACAAATATGTCATTACTTTTA 608518
                             i v                       v              vi     
  genome_11_516        351 ATTTCTAATAGTATGCGTAGGAATAGTACACAAATATGTCATTCTTTTTA 400

  scaffold33|si     608519 TGAGGCCCCAGTACAGCCAGGTCACAATACGAATGAAAATATGTGAGCTG 608568
                                             v              i            i  i
  genome_11_516        401 TGAGGCCCCAGTACAGCCCGGTCACAATACGAACGAAAATATGTGAACTA 450

  scaffold33|si     608569 ATTCCTTCGTAATTGCGAATGAAACTGACATCACCGGACTAACTTCTCGA 608618
                                      i i               i                    
  genome_11_516        451 ATTCCTTCGTAGTCGCGAATGAAACTGACGTCACCGGACTAACTTCTCGA 500

  scaffold33|si     608619 TACTTTGGCAGGCTTTGGCAGG---TG------TTGGCAGGCTTTGGCAG 608659
                                      i   i      ---  ------                 
  genome_11_516        501 TACTTTGGCAGACTTCGGCAGGCTTTGGCAGCTTTGGCAGGCTTTGGCAG 550

  scaffold33|si     608660 ----------CCCTGCCAAAGCCTGCCAAACCTTGCCATTTGTTTCTGGA 608699
                           ----------v                   v i      v v     v  
  genome_11_516        551 GGCTGCCAAAGCCTGCCAAAGCCTGCCAAAGCCTGCCATATTTTTCTCGA 600

  scaffold33|si     608700 GAATTTGAAGAGAAATCGGCCGAAGTCGCTTCTATCATCTTGGTGTCAAT 608749
                                                v       v        v    i      
  genome_11_516        601 GAATTTGAAGAGAAATCGGCCTAAGTCGCATCTATCATATTGGCGTCAAT 650

  scaffold33|si     608750 TGCCACAGAAGATCGCTTTTTTCATTGGGCCTATGGAATATTTCTTAAAA 608799
                           i                                v      v         
  genome_11_516        651 CGCCACAGAAGATCGCTTTTTTCATTGGGCCTAAGGAATAATTCTTAAAA 700

  scaffold33|si     608800 TGAGAAGCCAAAGAGATTTTTGTGTGACTAGCATCCATTGAGATAATTAT 608849
                                                               i  i          
  genome_11_516        701 TGAGAAGCCAAAGAGATTTTTGTGTGACTAGCATCCGTTAAGATAATTAT 750

  scaffold33|si     608850 TCTATTGCAATGTCTACTTCCTCTGTTTTGAAAAACATATTTACCTGTTC 608899
                             v  i                                            
  genome_11_516        751 TCGATCGCAATGTCTACTTCCTCTGTTTTGAAAAACATATTTACCTGTTC 800

  scaffold33|si     608900 TTC 608902
                              
  genome_11_516        801 TTC 803

Matrix = 20p41g.matrix
Kimura (with divCpGMod) = 4.87
Transitions / transversions = 0.88 (21/24)
Gap_init rate = 0.01 (6 / 744), avg. gap size = 9.67 (58 / 6)


607 13.79 1.43 6.77 scaffold33|size760673 608905 609044 (151763) rnd-1_family-387#Unknown 35 167 (2) m_b984s001i14 112764

  scaffold33|si     608905 GTGACATATGAAAAAATGATGACCGTGTTGTGCAACA-GCAGAT-GGTTT 608952
                               - i  v?                ?i-    v  - v?   -    ?
  rnd-1_family-         35 GTGA-ACATTNAAAAATGATGACCGTGNC-TGCACCACGANGATCGGTTN 82

  scaffold33|si     608953 CTATTACTAGACATGGCAATTGTATACTCCAGCGATAACCAAAAATAATT 609002
                              vv    ----   ?  ii         ii  i v             
  rnd-1_family-         83 CTAAAACTA----TGGNAACCGTATACTCCGACGGTCACCAAAAATAATT 128

  scaffold33|si     609003 ATTAGCAACCAAAACAATAGTAGCTGTAGCTGAAACCGGTCT 609044
                            ---      i   v?        i  i    v         
  rnd-1_family-        129 A---GCAACCGAAAANATAGTAGCCGTGGCTGCAACCGGTCT 167

Matrix = 20p41g.matrix
Kimura (with divCpGMod) = 12.52
Transitions / transversions = 1.25 (10/8)
Gap_init rate = 0.08 (11 / 139), avg. gap size = 1.00 (11 / 11)


712 25.52 8.92 4.73 scaffold33|size760673 609145 609469 (151338) C rnd-1_family-241#Unknown (0) 455 118 m_b984s001i15 112765

  scaffold33|si     609145 GAAGGCTAAGCAAATAGTTGCTTTTGTGATAACATCAACAAAGACATATC 609194
                                     v    vv   v     i iv  v   vv  v  vv    v
C rnd-1_family-        455 GAAGGCTAAGGAAATCCTTGATTTTGCGGGAAAATCTTCATAGTAATATG 406

  scaffold33|si     609195 TCTGTACATG---TATCTTCAAA---ACAAGAT--------AGAC----- 609225
                            i  i     ---   i  - v ---i  v  i-------- v  -----
C rnd-1_family-        405 TTTGCACATGATGTATTTT-ACACCTGCACGACTGCTTTGCACACGCGCA 357

  scaffold33|si     609226 --AACTCTGCAAGTTCACAAATAATCTGCAATTGTGCAAATTATTGGCGA 609273
                           --  v  i  i v v i     v   i        i        iv  i 
C rnd-1_family-        356 AAAAATCCGCGATTGCGCAAATTATCCGCAATTGTACAAATTATCTGCAA 307

  scaffold33|si     609274 CCATATGAACGATCCACAAATTCTCCAAAAATCTTCTAATCCTTGAGAAA 609323
                           ivi  ii? iv   i  i   i v i i     i  i i    iv     
C rnd-1_family-        306 TAGTACANATTATCTACGAATCCGCTAGAAATCCTCCAGTCCTCCAGAAA 257

  scaffold33|si     609324 TCTTGCAGATTCTTATGTAGGCGGAATAGTAAACCATCTAAAAATTCACA 609373
                              v        ?i i   ---         v vv      v   -----
C rnd-1_family-        256 TCTAGCAGATTCNCACGTA---GGAATAGTACAGGATCTAATAAT----- 215

  scaffold33|si     609374 CTAGTTCTTGTAATTGCACATGTAATCTGC-ATGA-------AATCCACA 609415
                           -------?  i     i   vi ?      -  ?i-------    ii  
C rnd-1_family-        214 -------NTGCAATTGTACAAATNATCTGCAATNGTACAAATAATCTGCA 172

  scaffold33|si     609416 ACTGCATAAATAATATGCATTTGTACACACAATCGGCAAATCCTCTAATT 609465
                            iv i i       v    v ?     v i    v    v viv      
C rnd-1_family-        171 ATAGTACAAATAATCTGCAATNGTACAAATAATCTGCAATTGTACTAATT 122

  scaffold33|si     609466 ATCC 609469
                               
C rnd-1_family-        121 ATCC 118

Matrix = 20p41g.matrix
Kimura (with divCpGMod) = 29.10
Transitions / transversions = 1.08 (41/38)
Gap_init rate = 0.07 (23 / 324), avg. gap size = 1.96 (45 / 23)


1892 13.45 0.34 0.00 scaffold33|size760673 610263 610552 (150255) genome_8_12029#DNA 1 291 (1) m_b984s001i16 112766

  scaffold33|si     610263 CTAGGTTGTAAATTCTTGAGGAATTCAGGAGGAATTCTGCATTACTCTGG 610312
                                          iv         v  v          i      ii 
  genome_8_1202          1 CTAGGTTGTAAATTCCGGAGGAATTCCGGCGGAATTCTGCGTTACTCCAG 50

  scaffold33|si     610313 AATATTTGGTAATTTTGACAGTAAGATGATTACTGTGGTGCCAATATTAC 610362
                                                   v              iv   v     
  genome_8_1202         51 AATATTTGGTAATTTTGACAGTAACATGATTACTGTGGTAGCAAGATTAC 100

  scaffold33|si     610363 TGCGGAAGAATTACTTCAGTTCCTTGTACAATACTCAATGAATGCGACAC 610412
                             i i           v   v i            i  v  i  i     
  genome_8_1202        101 TGTGAAAGAATTACTTAAGTACTTTGTACAATACTTAAGGAGTGTGACAC 150

  scaffold33|si     610413 TGTGACATCACAAAATAACAGTCATTTTGACAAATTTTACAGTAATATTA 610462
                           i                 viv             v     v         
  genome_8_1202        151 CGTGACATCACAAAATAAGGCTCATTTTGACAAAATTTACCGTAATATTA 200

  scaffold33|si     610463 GCAAAACCTACAGT-ATTGCTGCAGAAATTCTGGTTTGTTACATGTTACT 610511
                           vvii          -   i      i     i          vi      
  genome_8_1202        201 CAGGAACCTACAGTAATTACTGCAGGAATTCCGGTTTGTTACTCGTTACT 250

  scaffold33|si     610512 GTGTTATGGAGATAGTAACCAAAATTGGAATTTACAACCTA 610552
                                v v    i            i               
  genome_8_1202        251 GTGTTTTTGAGACAGTAACCAAAATCGGAATTTACAACCTA 291

Matrix = 20p41g.matrix
Kimura (with divCpGMod) = 12.61
Transitions / transversions = 1.17 (21/18)
Gap_init rate = 0.00 (1 / 289), avg. gap size = 1.00 (1 / 1)


338 22.87 11.66 3.41 scaffold33|size760673 610560 610722 (150085) genome_2_9627#DNA 55 230 (199) m_b984s001i17 112767

  scaffold33|si     610560 ACATATAAGCCATCTAAAGCTAGC---TTTAAGACTGTAAAAATTTA--- 610603
                             v     vvv    i   i    ---     v  v  i    v   ---
  genome_2_9627         55 ACTTATAATAAATCTGAAGTTAGCGTTTTTAACACGGTGAAAAATTATTG 104

  scaffold33|si     610604 --GTC------ATTATCC-AT--ACTTCAGGCTAGGCTTTTGGTATATCC 610642
                           --i  ------i   i  -  --     ii v     i v v   ---  
  genome_2_9627        105 GTATCTTGAAAGTTACCCTATTTACTTCGAGGTAGGCCTATTGTA---CC 151

  scaffold33|si     610643 CTCCTCAACCCTATCATCT-CCCTTGCTAATACATGATGTACACCC-TCC 610690
                           v vi vv    i-  --  -        vi v    v   v     -   
  genome_2_9627        152 ATATTGTACCCC-TC--CTGCCCTTGCTCGTCCATGCTGTCCACCCCTCC 198

  scaffold33|si     610691 ACCATTTGGACAAGATGTGTGGTGACTTCCAA 610722
                                v  vi i        i         i 
  genome_2_9627        199 ACCATGTGCGCGAGATGTGTAGTGACTTCCGA 230

Matrix = 20p41g.matrix
Kimura (with divCpGMod) = 23.35
Transitions / transversions = 0.80 (16/20)
Gap_init rate = 0.09 (14 / 162), avg. gap size = 1.79 (25 / 14)

277 29.61 11.18 0.00 scaffold33|size760673 610656 610807 (150000) genome_4_21158#DNA 155 323 (98) m_b984s001i19 112767

  scaffold33|si     610656 TCATCTCCCTTGCTAATACATGATGTACACCC-TCCACCATTTGGACAAG 610704
                              ii  i      vvvv i  v   v     -        v  vv i  
  genome_4_2115        155 TCACTTCTCTTGCTTCGCCGTGCTGTTCACCCCTCCACCATGTGCTCGAG 204

  scaffold33|si     610705 ATGTGTGGTGACTTCCAAGAACAAAACAAGAT--TCAACATCAATG---- 610748
                                         i vv i   vviv   v --  ii  v v   ----
  genome_4_2115        205 ATGTGTGGTGACTTTCTCGGACATCGGAAGTTTCTCGGCAACCATGTGGA 254

  scaffold33|si     610749 --AACATG------ATCA-ATGAACATG-TGCTATCAAGAAGGAGAATCT 610788
                           --v   v ------ i  -   ii i  -    i   ii    v  i   
  genome_4_2115        255 ATCACAGGGAGCGAACCACATGGGCGTGTTGCTGTCAGAAAGGTGAGTCT 304

  scaffold33|si     610789 AGGGATGTGGGGTCTAGAA 610807
                            ivv  ivi    i     
  genome_4_2115        305 AACCATAAAGGGTTTAGAA 323

Matrix = 20p41g.matrix
Kimura (with divCpGMod) = 33.04
Transitions / transversions = 0.96 (22/23)
Gap_init rate = 0.05 (7 / 151), avg. gap size = 2.43 (17 / 7)


392 23.10 0.93 3.81 scaffold33|size760673 610615 610722 (150085) C genome_9_11612#DNA (127) 304 200 m_b984s001i18 112768

  scaffold33|si     610615 TACTTCAGGCTAGGCTTTTGGTATATCCCTCCTCAACCCTATCATCTCCC 610664
                                 ii v     v v -- i  i      i--i    v   i ii  
C genome_9_1161        304 TACTTCGAGGTAGGCATAT--TGTACCCCTCCC--GCCCTTTCACCCTCC 259

  scaffold33|si     610665 TTGCTAATACATGATGTACACCC-TCCACCATTTGGACAAGATGTGTGGT 610713
                           v    v  v    v   v     -        v  vi i        i  
C genome_9_1161        258 ATGCTCATCCATGCTGTCCACCCCTCCACCATGTGCGCGAGATGTGTAGT 209

  scaffold33|si     610714 GACTTCCAA 610722
                                  i 
C genome_9_1161        208 GACTTCCGA 200

Matrix = 20p41g.matrix
Kimura (with divCpGMod) = 21.49
Transitions / transversions = 1.18 (13/11)
Gap_init rate = 0.05 (5 / 107), avg. gap size = 1.00 (5 / 5)


338 22.87 11.66 3.41 scaffold33|size760673 610560 610722 (150085) genome_2_9627#DNA 55 230 (199) m_b984s001i17 112767

  scaffold33|si     610560 ACATATAAGCCATCTAAAGCTAGC---TTTAAGACTGTAAAAATTTA--- 610603
                             v     vvv    i   i    ---     v  v  i    v   ---
  genome_2_9627         55 ACTTATAATAAATCTGAAGTTAGCGTTTTTAACACGGTGAAAAATTATTG 104

  scaffold33|si     610604 --GTC------ATTATCC-AT--ACTTCAGGCTAGGCTTTTGGTATATCC 610642
                           --i  ------i   i  -  --     ii v     i v v   ---  
  genome_2_9627        105 GTATCTTGAAAGTTACCCTATTTACTTCGAGGTAGGCCTATTGTA---CC 151

  scaffold33|si     610643 CTCCTCAACCCTATCATCT-CCCTTGCTAATACATGATGTACACCC-TCC 610690
                           v vi vv    i-  --  -        vi v    v   v     -   
  genome_2_9627        152 ATATTGTACCCC-TC--CTGCCCTTGCTCGTCCATGCTGTCCACCCCTCC 198

  scaffold33|si     610691 ACCATTTGGACAAGATGTGTGGTGACTTCCAA 610722
                                v  vi i        i         i 
  genome_2_9627        199 ACCATGTGCGCGAGATGTGTAGTGACTTCCGA 230

Matrix = 20p41g.matrix
Kimura (with divCpGMod) = 23.35
Transitions / transversions = 0.80 (16/20)
Gap_init rate = 0.09 (14 / 162), avg. gap size = 1.79 (25 / 14)

277 29.61 11.18 0.00 scaffold33|size760673 610656 610807 (150000) genome_4_21158#DNA 155 323 (98) m_b984s001i19 112767

  scaffold33|si     610656 TCATCTCCCTTGCTAATACATGATGTACACCC-TCCACCATTTGGACAAG 610704
                              ii  i      vvvv i  v   v     -        v  vv i  
  genome_4_2115        155 TCACTTCTCTTGCTTCGCCGTGCTGTTCACCCCTCCACCATGTGCTCGAG 204

  scaffold33|si     610705 ATGTGTGGTGACTTCCAAGAACAAAACAAGAT--TCAACATCAATG---- 610748
                                         i vv i   vviv   v --  ii  v v   ----
  genome_4_2115        205 ATGTGTGGTGACTTTCTCGGACATCGGAAGTTTCTCGGCAACCATGTGGA 254

  scaffold33|si     610749 --AACATG------ATCA-ATGAACATG-TGCTATCAAGAAGGAGAATCT 610788
                           --v   v ------ i  -   ii i  -    i   ii    v  i   
  genome_4_2115        255 ATCACAGGGAGCGAACCACATGGGCGTGTTGCTGTCAGAAAGGTGAGTCT 304

  scaffold33|si     610789 AGGGATGTGGGGTCTAGAA 610807
                            ivv  ivi    i     
  genome_4_2115        305 AACCATAAAGGGTTTAGAA 323

Matrix = 20p41g.matrix
Kimura (with divCpGMod) = 33.04
Transitions / transversions = 0.96 (22/23)
Gap_init rate = 0.05 (7 / 151), avg. gap size = 2.43 (17 / 7)


173 14.84 4.46 0.81 scaffold33|size760673 610827 611185 (149622) (CTCT)n#Simple_repeat 1 372 (0) m_b984s252i2 112769

  scaffold33|si     610827 CTCTCTCTCTCTCTCTCTCTCTCTCTCTCTCTCTCTCTCTCTCTCTCTCT 610876
                                                                             
  (CTCT)n#Simpl          1 CTCTCTCTCTCTCTCTCTCTCTCTCTCTCTCTCTCTCTCTCTCTCTCTCT 50

  scaffold33|si     610877 CTCTCTCTCTCTATCTCTATCTATCTATCTATCTCTATCTCTATCTCTAT 610926
                                       v     v   v   v   v     v     v     v 
  (CTCT)n#Simpl         51 CTCTCTCTCTCTCTCTCTCTCTCTCTCTCTCTCTCTCTCTCTCTCTCTCT 100

  scaffold33|si     610927 CTATCTATCTATCTATCTATATACATATATATGTAATATATATATAGCTA 610976
                             v   v   v   v   v v - - v v v v -v v v v v vv  v
  (CTCT)n#Simpl        101 CTCTCTCTCTCTCTCTCTCTCT-C-TCTCTCTCT-CTCTCTCTCTCTCTC 147

  scaffold33|si     610977 TCTATCTATCTATCTCTATCTCTCT-TCTGTCTCTCT-TCTGTCTCTGTC 611024
                              v   v   v     v       -   v       -   v     v  
  (CTCT)n#Simpl        148 TCTCTCTCTCTCTCTCTCTCTCTCTCTCTCTCTCTCTCTCTCTCTCTCTC 197

  scaffold33|si     611025 TCTCT-TCTGTCTCTCT-TCTGTCTCTCT-TCTGTCTCTCT-TCTGTCTC 611070
                                -   v       -   v       -   v       -   v    
  (CTCT)n#Simpl        198 TCTCTCTCTCTCTCTCTCTCTCTCTCTCTCTCTCTCTCTCTCTCTCTCTC 247

  scaffold33|si     611071 TCTC-CTGTCTCTCTC-CTGTCTCTCT-TCTGTCTCTCTC-CTGTCTCTC 611116
                               -  v        -  v       -   v        -  v      
  (CTCT)n#Simpl        248 TCTCTCTCTCTCTCTCTCTCTCTCTCTCTCTCTCTCTCTCTCTCTCTCTC 297

  scaffold33|si     611117 TC-CTGTCTCTCTC-CTGTCTCTCTC-CTGTCTCTCTC-CTCTCTCTCTC 611162
                             -  v        -  v        -  v        -           
  (CTCT)n#Simpl        298 TCTCTCTCTCTCTCTCTCTCTCTCTCTCTCTCTCTCTCTCTCTCTCTCTC 347

  scaffold33|si     611163 T-TCTGTCTCTCT-TCTGCCTCTCT 611185
                            -   v       -   vi      
  (CTCT)n#Simpl        348 TCTCTCTCTCTCTCTCTCTCTCTCT 372

Matrix = Unknown
Transitions / transversions = 0.02 (1/46)
Gap_init rate = 0.05 (19 / 358), avg. gap size = 1.00 (19 / 19)


356 6.78 1.67 1.67 scaffold33|size760673 611192 611251 (149556) C rnd-1_family-542#Unknown (1) 506 447 m_b984s001i20 112770

  scaffold33|si     611192 GGGGGGATGAGATTTTTACAAAAAAATAAAATTTATTCCAAA-GTTATTT 611240
                               ii             -              v       -       
C rnd-1_family-        506 GGGGAAATGAGATTTTTAC-AAAAAATAAAATTTCTTCCAAATGTTATTT 458

  scaffold33|si     611241 GGATGTTAGGA 611251
                           v          
C rnd-1_family-        457 TGATGTTAGGA 447

Matrix = 20p41g.matrix
Kimura (with divCpGMod) = 7.12
Transitions / transversions = 1.00 (2/2)
Gap_init rate = 0.03 (2 / 59), avg. gap size = 1.00 (2 / 2)


3299 4.30 0.51 0.00 scaffold33|size760673 611251 611645 (149162) C genome_1_3367#DNA (87) 397 1 m_b984s001i21 112771

  scaffold33|si     611251 ATCTAGTACTATTCCGATGCATGTAGATAGTAGAGCAACAGACAAATTTG 611300
                               v                      i                      
C genome_1_3367        397 ATCTCGTACTATTCCGATGCATGTAGACAGTAGAGCAACAGACAAATTTG 348

  scaffold33|si     611301 TGACAAACTTAGTTTCTGGATTAATCTGAACAGAAATTCTGTTACTATAC 611350
                              v                   v            v             
C genome_1_3367        347 TGAGAAACTTAGTTTCTGGATTATTCTGAACAGAAAATCTGTTACTATAC 298

  scaffold33|si     611351 ATTTT--CTGATAGTTTTGAATTATTCTACCATTTATTCTAATAAATTCA 611398
                                -- i    i               v                    
C genome_1_3367        297 ATTTTTTCCGATAATTTTGAATTATTCTAACATTTATTCTAATAAATTCA 248

  scaffold33|si     611399 CAATGTCATTATTTTTCTTTCTAGTTCTTTTCTCATCATTTTCTTTCTAG 611448
                           i                     v   v        v          v   
C genome_1_3367        247 TAATGTCATTATTTTTCTTTCTTGTTATTTTCTCAACATTTTCTTTATAG 198

  scaffold33|si     611449 CTCGAGCAGCTTCACAACCTCCCCCTTGGAGATAAAGCTTTTTCAGGCCG 611498
                                                                             
C genome_1_3367        197 CTCGAGCAGCTTCACAACCTCCCCCTTGGAGATAAAGCTTTTTCAGGCCG 148

  scaffold33|si     611499 AAATGCCAACGACATTTCTACGTGTTTGTACATTGGAATAGGCCAACAAG 611548
                                                ii                           
C genome_1_3367        147 AAATGCCAACGACATTTCTACACGTTTGTACATTGGAATAGGCCAACAAG 98

  scaffold33|si     611549 GTGGTGCAATAATTGCACCACCTGGAAAACAAGTAGAAATATACTGGGGT 611598
                                                                       i     
C genome_1_3367         97 GTGGTGCAATAATTGCACCACCTGGAAAACAAGTAGAAATATACCGGGGT 48

  scaffold33|si     611599 TCTATAGAGGTGGTGCAATAATTGCACCACCTCTGTGGTAGTTGGGA 611645
                               i                                          
C genome_1_3367         47 TCTACAGAGGTGGTGCAATAATTGCACCACCTCTGTGGTAGTTGGGA 1

Matrix = 20p41g.matrix
Kimura (with divCpGMod) = 3.71
Transitions / transversions = 0.89 (8/9)
Gap_init rate = 0.00 (1 / 394), avg. gap size = 2.00 (2 / 1)


331 22.53 8.74 0.90 scaffold33|size760673 611642 611744 (149063) C rnd-1_family-542#Unknown (68) 439 329 m_b984s001i22 112772

  scaffold33|si     611642 GGGATATACTCTCTCATGTC--ATATA------CATAAACAATCCACTGG 611683
                             v  i    i         --     ------   v? v       ii 
C rnd-1_family-        439 GGTATGTACTTTCTCATGTCAAATATAAAATTTCATCNAAAATCCACCAG 390

  scaffold33|si     611684 GAA-CTTCTTAGTTTTGATATACTGCGTATGCCCATATCACTTTAAGAGT 611732
                              -v i  i v      v    i i -  vii   i vvi    vv   
C rnd-1_family-        389 GAAGGTCCTCATTTTTGAGATACCGTG-ATTTTCATGTATTTTTACTAGT 341

  scaffold33|si     611733 GACTGGACTAGT 611744
                                       
C rnd-1_family-        340 GACTGGACTAGT 329

Matrix = 20p41g.matrix
Kimura (with divCpGMod) = 26.07
Transitions / transversions = 1.09 (12/11)
Gap_init rate = 0.04 (4 / 102), avg. gap size = 2.50 (10 / 4)


3346 13.35 0.38 0.96 scaffold33|size760673 611758 612279 (148528) C genome_11_179890-9]4#Unspecified (0) 519 1 m_b984s001i23 112773

  scaffold33|si     611758 GCCCTGGGGTCTATTTTTCGGGGTCTGTATTTGAGATGGGTTATGACCCC 611807
                                                     i                   i   
C genome_11_179        519 GCCCTGGGGTCTATTTTTCGGGGTCTATATTTGAGATGGGTTATGATCCC 470

  scaffold33|si     611808 ATTTTTCGGAGTATAAAAAATAGACCCCCGTGATGGCCATGCAGCCGCAG 611857
                                  v   v               i          ii      vi  
C genome_11_179        469 ATTTTTCTGAGAATAAAAAATAGACCCTCGTGATGGCCGCGCAGCCCTAG 420

  scaffold33|si     611858 GATCTATATTTTTCGATCGCAGGGTCTATTTCAAGGAGACCATGTCGGGA 611907
                                i       i                  v        i v  vii 
C genome_11_179        419 GATCTGTATTTTTTGATCGCAGGGTCTATTTCTAGGAGACCGTTTCCAAA 370

  scaffold33|si     611908 TAAATTAAGATGAGACGTACACGACTGGGAAATGAACCCATGAACTTCAG 611957
                                   v                     ivi               i 
C genome_11_179        369 TAAATTAACATGAGACGTACACGACTGGGAGCCGAACCCATGAACTTCGG 320

  scaffold33|si     611958 TTTTAATGATTTATTATTTACCAACTGAGGTATGCGACCAAAGTTTCTGT 612007
                               viv      iv                 vv   i    v      i
C genome_11_179        319 TTTTTGAGATTTACGATTTACCAACTGAGGTAGCCGATCAAACTTTCTGC 270

  scaffold33|si     612008 GAACCCAGAGAAGGGCTGGTGGAGCTATTCGTGGAATCGCACAGGAGGAA 612057
                              viii                               v vvv v     
C genome_11_179        269 GAAATTGGAGAAGGGCTGGTGGAGCTATTCGTGGAATCTCCGTGTAGGAA 220

  scaffold33|si     612058 CTCATATA-AAAATATAGACCCCGGTCAACCTTTGAAAAATTGGAATATA 612106
                             vi  iv-                i       i      v ii  -   
C genome_11_179        219 CTAGTACCTAAAATATAGACCCCGGCCAACCTTCGAAAAAATAAAA-ATA 171

  scaffold33|si     612107 GACCCTGGATCTATATCGGGTCGATATAGACCCTGAGCAGATAAAAAATG 612156
                                i  i                        i i ivv        v 
C genome_11_179        170 GACCCCGGGTCTATATCGGGTCGATATAGACCCCGGGTCTATAAAAAAAG 121

  scaffold33|si     612157 GT-GGGGTCTATATTATTTTTATAGACCCCCAACCGAATAGACCCCAGGG 612205
                           v -        ---                vi v  v             
C genome_11_179        120 TTGGGGGTCTA---TATTTTTATAGACCCCGGAGCGTATAGACCCCAGGG 74

  scaffold33|si     612206 CTGCAAGTGATTTCTCGCTGATCGGGGGTCTATATTGGGGATCATAACCC 612255
                                v iv    i    i                               
C genome_11_179         73 CTGCACGCCATTTTTCGCCGATCGGGGGTCTATATTGGGGATCATAACCC 24

  scaffold33|si     612256 AATACAAAAAAGTAGACCCCAGGG 612279
                               -      i            
C genome_11_179         23 AATA-AAAAAAATAGACCCCAGGG 1

Matrix = 20p41g.matrix
Kimura (with divCpGMod) = 12.42
Transitions / transversions = 1.16 (37/32)
Gap_init rate = 0.01 (7 / 521), avg. gap size = 1.00 (7 / 7)


938 29.09 0.33 0.67 scaffold33|size760673 612294 612594 (148213) C rnd-1_family-542#Unknown (180) 327 28 m_b984s001i24 112772

  scaffold33|si     612294 ACTGACCAGAAACTCAAGAATGAGGTTGCATCATGATAGTTTTGTATTGG 612343
                                 i      v  iviv  i    iii i    v  v   v ?    
C rnd-1_family-        327 ACTGACTAGAAACACAGTGCTGGGGTTATGTTATGAAAGATTTTTNTTGG 278

  scaffold33|si     612344 CCCAATAGATCTAATAGGCATATTAAATGAATAGGTATATTTGCATCATT 612393
                           i i  i v  iiv    vv  v  i    vi   i v  i vi       
C rnd-1_family-        277 TCTAACACATTCTATAGCAATTTTGAATGTGTAGATTTACTGACATCATT 228

  scaffold33|si     612394 ATTTCTGTGGATTTGTACCATGTTACCTGTGGTTTTTGAAGAGTTATAGT 612443
                            v vi i     i   i  v    v         v  vi  v   i v  
C rnd-1_family-        227 AATGTTATGGATCTGTGCCTTGTTTCCTGTGGTTATTTGAGCGTTGTTGT 178

  scaffold33|si     612444 GGTTTCCAAGATATTACTTGCCATTTTGAGCAAAAATGACTCCAT-CAAC 612492
                                ii   vv   vi    ii    v    v    v  i  v -i   
C rnd-1_family-        177 GGTTTTTAAGTGATTTTTTGCTGTTTTCAGCATAAATTACCCCCTATAAC 128

  scaffold33|si     612493 ATGCATATTGGATCCTACATGCCCTTCCAGATAACAAAAACACATGGCAT 612542
                              i    -- i  v ?i  i      i   i       i       v v
C rnd-1_family-        127 ATGTATAT--GGTCATNTATACCCTTCTAGACAACAAAAGCACATGGAAG 80

  scaffold33|si     612543 GTGGCTCAATTTTTATGTACTTCCAATAACTGAACTTTGTAACTTATTAC 612592
                           v   v  iv i  v     vviv    i      v   v  v   i i v
C rnd-1_family-         79 CTGGATCGTTCTTGATGTAGGCACAATGACTGAAGTTTTTACCTTGTCAA 30

  scaffold33|si     612593 AG 612594
                             
C rnd-1_family-         29 AG 28

Matrix = 20p41g.matrix
Kimura (with divCpGMod) = 37.09
Transitions / transversions = 1.02 (44/43)
Gap_init rate = 0.01 (3 / 300), avg. gap size = 1.00 (3 / 3)


4221 12.88 5.23 1.60 scaffold33|size760673 613244 613969 (146838) rnd-5_family-339#Unknown 830 1581 (32) m_b984s001i25 112774

  scaffold33|si     613244 ACTGGCCATCTCCTCCTCCCCCATTGGTATTCCCCC-ATGCACATGGCTG 613292
                                  i v     v-  i    ii          -    i  v     
  rnd-5_family-        830 ACTGGCCGTATCCTCA-CCTCCATCAGTATTCCCCCCATGCGCAGGGCTG 878

  scaffold33|si     613293 CCAAAGGCTGCCTCAAATGTTTCCCTAACAGCAGCTGCAGCCCT-CCCTC 613341
                                              i                  iv    -     
  rnd-5_family-        879 CCAAAGGCTGCCTCAAATGCTTCCCTAACAGCAGCTGCGTCCCTTCCCTC 928

  scaffold33|si     613342 TTGGACAATTGATGTAGTAGGCCAAA---------CAA----GTCTACAA 613378
                                         ii i     i  ---------   ----      v 
  rnd-5_family-        929 TTGGACAATTGATGCGGCAGGCCGAATCTGTGCACCAAAGGAGTCTACCA 978

  scaffold33|si     613379 CAACTGTCCT--GGAG---------------CACTCCATTACTGCCCCCT 613411
                                     --   v---------------                   
  rnd-5_family-        979 CAACTGTCCTATGGACGACAGTAGGGCCTCTCACTCCATTACTGCCCCCT 1028

  scaffold33|si     613412 CTTGGATGCTGCCCTGTGGCATTGTCGGTATTGGAGTTGGGGTTTATGGA 613461
                            iv           i   v i    ii i                i i v
  rnd-5_family-       1029 CCGGGATGCTGCCCCGTGCCGTTGTTAGCATTGGAGTTGGGGTTTGTAGC 1078

  scaffold33|si     613462 CCCATGTAATGTGCCTGCCACTGCAGTGGTGGAAGCGTCAACTTCTGGAC 613511
                                      v              i i   v    i     v    i 
  rnd-5_family-       1079 CCCATGTAATGGGCCTGCCACTGCAGCGATGGTAGCGCCAACTGCTGGGC 1128

  scaffold33|si     613512 AGTTGTAGGCCGGGTTTGGGCATTGT-GGGCAACGGCGGTGCCGAGGGAT 613560
                           ii        v               -     i      i   i      
  rnd-5_family-       1129 GATTGTAGGCGGGGTTTGGGCATTGTGGGGCAGCGGCGGCGCCAAGGGAT 1178

  scaffold33|si     613561 GCTGCGCCAGCCGTCACTGTGTTGTTAGGAGTGTGGGATCTTGTGGAAAG 613610
                                        i i v      v    i       v v i    i   
  rnd-5_family-       1179 GCTGCGCCAGCCGCCGCAGTGTTGGTAGGGGTGTGGGCTATCGTGGGAAG 1228

  scaffold33|si     613611 GAGGCGGCACTGGACTTATGCTTGGTGGTGTTTGCCTGGGAGGGCATCAT 613660
                            v    i i    i  -- v   v          vi  v      i    
  rnd-5_family-       1229 GTGGCGACGCTGGGCT--TTCTTCGTGGTGTTTGATTGCGAGGGCGTCAT 1276

  scaffold33|si     613661 CGTGTTGATGTTTAAGATAGGATTGTTGATGGTGGTG-----CTTATTGG 613705
                                   i v  v  i       v i          -----v       
  rnd-5_family-       1277 CGTGTTGACGGTTCAGGTAGGATTCTCGATGGTGGTGGCTATGTTATTGG 1326

  scaffold33|si     613706 TGGTGAAAGGCCACAAAAATTAATAACATTTTGCTGTGACCAAGACCTTG 613755
                           ?     v     v      -    -  i  i               v   
  rnd-5_family-       1327 NGGTGACAGGCCCCAAAAA-TAAT-ACGTTCTGCTGTGACCAAGACGTTG 1374

  scaffold33|si     613756 GAGGCAGCAGAGCATAATATATAATTGGAGAGGAGCATCTGTGCAGAGGA 613805
                             v          -----    ?     v  ?            iv    
  rnd-5_family-       1375 GATGCAGCAGAGC-----ATATNATTGGCGANGAGCATCTGTGCGTAGGA 1419

  scaffold33|si     613806 ATGCATACAACAATAATGGCAGAGATACGGACTATCTAATTTATAATGAA 613855
                               i  -  v                 v   v           v   v 
  rnd-5_family-       1420 ATGCGTA-AAAAATAATGGCAGAGATACCGACAATCTAATTTATTATGTA 1468

  scaffold33|si     613856 ACATAATTATTGTGACACCATTGAGACAGCATGGGCCCGGCACAAATTTT 613905
                                      v              v          i            
  rnd-5_family-       1469 ACATAATTATTTTGACACCATTGAGAAAGCATGGGCCTGGCACAAATTTT 1518

  scaffold33|si     613906 GTTTTTGCAAAGATAAACTAATGTGGTTCGATACCTGACACTAATTTTTT 613955
                           i       i    i v  ?         v               -     
  rnd-5_family-       1519 ATTTTTGCGAAGACATACNAATGTGGTTGGATACCTGACACTAA-TTTTT 1567

  scaffold33|si     613956 GGACCTGCCAAAAA 613969
                                v    v   
  rnd-5_family-       1568 GGACCGGCCACAAA 1581

Matrix = 20p41g.matrix
Kimura (with divCpGMod) = 11.06
Transitions / transversions = 1.14 (49/43)
Gap_init rate = 0.03 (20 / 725), avg. gap size = 2.50 (50 / 20)


580 24.21 8.42 1.86 scaffold33|size760673 613961 614162 (146645) genome_2_20414#DNA 508 722 (0) m_b984s001i26 112775

  scaffold33|si     613961 TGCCAAAAAGGCATGTGTATCGGTTCTTCATCACAGGAAAATGTTGTGGA 614010
                                i  vi -  iv     vv   i v              v  ii  
  genome_2_2041        508 TGCCAGAATAG-ATAAGTATCCTTTCCTGATCACAGGAAAATGATGCAGA 556

  scaffold33|si     614011 TAGATTT----------GATTCACAATTCATTCAGCTGTTCCC-GGCAAT 614049
                             v    ----------     v v i v   ii         -i v   
  genome_2_2041        557 TACATTTAGGTTCCCTGGATTCCCCACTAATTTGGCTGTTCCCTAGGAAT 606

  scaffold33|si     614050 TGAAATAGGCATCAAAA--GCAAATGCGTGGGAAA-TGGCTTTCGCAAG- 614095
                             v  v  ---      --     v  v ii    -ii i    vii  -
  genome_2_2041        607 TGCAAAAG---TCAAAAACGCAAAAGCTTAAGAAAACAGTTTTCTTGAGT 653

  scaffold33|si     614096 -GTTTT-GCTTTTCATTTTTCTGATTTTTACAATTCTCTGGGGATCGCAT 614143
                           -i    - i    i viv  i              iiv    i  i    
  genome_2_2041        654 TATTTTAGTTTTTTAACATTTTGATTTTTACAATTTCATGGGAATTGCAT 703

  scaffold33|si     614144 TTTCCCAAGCTTTCGGCCA 614162
                              i         i   i 
  genome_2_2041        704 TTTTCCAAGCTTTTGGCTA 722

Matrix = 20p41g.matrix
Kimura (with divCpGMod) = 29.95
Transitions / transversions = 1.53 (29/19)
Gap_init rate = 0.05 (11 / 201), avg. gap size = 1.91 (21 / 11)


316 35.30 1.91 2.69 scaffold33|size760673 617186 617447 (143360) C rnd-5_family-6947#Unknown (1359) 1142 883 m_b984s001i27 112776

  scaffold33|si     617186 TTCTGCAGCATTCTCGCAAACTAAATGTTCGATGCCAACCAGATCTTCAT 617235
                               v        vi  v   i     i     i    vv  v     ii
C rnd-5_family-       1142 TTCTTCAGCATTCGTGCTAACCAAATGCTCGATACCAAGAAGTTCTTCGC 1093

  scaffold33|si     617236 GGGTAAGCAAACCAAGTCCCATCA---CGTGCTTGATAACACTCCAACCT 617282
                            i  v  i i?  vv iii   v ---    ---   vi  vv  v vi 
C rnd-5_family-       1092 GAGTTAGTAGNCCTCGCTTCATAAGCTCGTG---GATCGCAAGCCCAGTT 1046

  scaffold33|si     617283 TGCAGAGGATATTCAGAAATGAGACTTCGAATGCGTAATGCTTCAAAGGA 617332
                           v v       iv  -  i i    iv ivv  -  v  i  v  ivi  v
C rnd-5_family-       1045 GGGAGAGGATGGTC-GAGACGAGATGTTTTAT-CGGAACGCATCGTGGGT 998

  scaffold33|si     617333 AGCGCGGGTTCGAAAGGTTTGGATATCACTATCGGAATAGGACTTATTGA 617382
                              vivvv          i vvvv    vi?vvv  i  i     iiv v
C rnd-5_family-        997 AGCTTCTTTTCGAAAGGTCTTTCGATCAGCNGATGAGTAAGACTTGCAGT 948

  scaffold33|si     617383 CTTGGTACGACTTGTTGCTGCTGTAGAGGCGC--AGTTCAGAGTACTCTG 617430
                           ii v   vvi v?  iiv ?vi   i vv   --i   --       iv 
C rnd-5_family-        947 TCTCGTAGTGCGNGTCAGTNACGTAAACTCGCCTGGTT--GAGTACTTGG 900

  scaffold33|si     617431 AGAAAGTGACCTCTTTT 617447
                                v    i ii   
C rnd-5_family-        899 AGAAACTGACTTTCTTT 883

Matrix = 20p41g.matrix
Kimura (with divCpGMod) = 44.28
Transitions / transversions = 0.84 (41/49)
Gap_init rate = 0.03 (9 / 261), avg. gap size = 1.33 (12 / 9)


295 13.73 0.00 0.00 scaffold33|size760673 618195 618245 (142562) C rnd-1_family-164#Unknown (383) 1201 1151 m_b984s001i28 112777

  scaffold33|si     618195 TCAGGCTGATCCTTATTTACAATGAAATTTCAAATAAATTTATTTTTTCT 618244
                            i                     i  v   v    i     i     v  
C rnd-1_family-       1201 TTAGGCTGATCCTTATTTACAATAAATTTTAAAATGAATTTGTTTTTGCT 1152

  scaffold33|si     618245 C 618245
                            
C rnd-1_family-       1151 C 1151

Matrix = 20p41g.matrix
Kimura (with divCpGMod) = 15.28
Transitions / transversions = 1.33 (4/3)
Gap_init rate = 0.00 (0 / 50), avg. gap size = 0.0 (0 / 0)


1960 4.25 1.88 2.65 scaffold33|size760673 618208 618473 (142334) rnd-1_family-1072#Unknown 1 264 (0) m_b984s001i29 112778

  scaffold33|si     618208 TATTTACAATGAAATTTCAAATAAATTTATTTTTTCTCGGACATTTCGTT 618257
                                     i  v   ?                                
  rnd-1_family-          1 TATTTACAATAAATTTTNAAATAAATTTATTTTTTCTCGGACATTTCGTT 50

  scaffold33|si     618258 A----ATCTACCATCCTTATTTAACCTACATCCACTCTCAACAAAATTTC 618303
                            ----       i           v   v                     
  rnd-1_family-         51 ACTCTATCTACCGTCCTTATTTAAACTAAATCCACTCTCAACAAAATTTC 100

  scaffold33|si     618304 ATCAGGCTGAAAATTTTGTTGAAATCGTTCCCGCC-CTATTTTCAACGAA 618352
                              i?v                             -  ?           
  rnd-1_family-        101 ATCGNTCTGAAAATTTTGTTGAAATCGTTCCCGCCACTNTTTTCAACGAA 150

  scaffold33|si     618353 ATTTCTCTTAAATTTAGTTGAAAATAAATTCTCAACTAAATTTGGCGACG 618402
                                          ?                    ?    i        
  rnd-1_family-        151 ATTTCTCTTAAATTTNGTTGAAAATAAATTCTCAACNAAATCTGGCGACG 200

  scaffold33|si     618403 CCAGACCTCCAGATCAGCCGCAGCACAAACAACGTGATACGCTGTTGTCT 618452
                                        i                v              v ---
  rnd-1_family-        201 CCAGACCTCCAGACCAGCCGCAGCACAAACTACGTGATACGCTGTGG--- 247

  scaffold33|si     618453 GCTATGGTGCCAGTTTGTACT 618473
                           ----                 
  rnd-1_family-        248 ----TGGTGCCAGTTTGTACT 264

Matrix = 20p41g.matrix
Kimura (with divCpGMod) = 3.71
Transitions / transversions = 0.83 (5/6)
Gap_init rate = 0.03 (9 / 265), avg. gap size = 1.33 (12 / 9)


1282 19.17 0.75 4.65 scaffold33|size760673 618498 618765 (142042) genome_7_97590-9]4#Unspecified 90 347 (876) m_b984s001i30 112779

  scaffold33|si     618498 CACCATGAGGATTTCCGCCGCCGCCGCGGCATCACCTCGATCAGGGCGAA 618547
                                    i               i v              vv   i  
  genome_7_9759         90 CACCATGAGAATTTCCGCCGCCGCCACCGCATCACCTCGATCTCGGCAAA 139

  scaffold33|si     618548 TACCCTCACACTACCAGGTCTGCCACAATTGCCCTCACCGCAACATCACC 618597
                               v     vi        i     i  i                    
  genome_7_9759        140 TACCGTCACAACACCAGGTCCGCCACGATCGCCCTCACCGCAACATCACC 189

  scaffold33|si     618598 CTCGACCATCCCGCCACTTGGTTCGGTCAGATTCCCCCTATTTTACCAGG 618647
                            v         i   i       i             v        v   
  genome_7_9759        190 CACGACCATCCTGCCGCTTGGTTTGGTCAGATTCCCCGTATTTTACGAGG 239

  scaffold33|si     618648 AATCACACCATTTCTGCGGAGCAAATTTTGTTACGTGACAGAGTTCAGGG 618697
                                          i i iv i           ii i iivvv   v  
  genome_7_9759        240 AATCACACCATTTCTACAGGCCGAATTTTGTTACACGGCGACCATCATGG 289

  scaffold33|si     618698 GGAGTAGGAGGGAAAAAAATAAATGTTTTATTTTAGAGGAGG-AAGCATA 618746
                           ---vii      ii   i  iii------    i  i v   -   iv  
  genome_7_9759        290 ---CCGGGAGGGGGAAAGATGGG------ATTTCAGGGCAGGTAAGTTTA 330

  scaffold33|si     618747 GATATTTTAAA-ACGATCCT 618765
                           v---       -i i     
  genome_7_9759        331 T---TTTTAAATGCAATCCT 347

Matrix = 20p41g.matrix
Kimura (with divCpGMod) = 18.58
Transitions / transversions = 1.88 (32/17)
Gap_init rate = 0.05 (14 / 267), avg. gap size = 1.00 (14 / 14)


234 12.82 0.00 0.00 scaffold33|size760673 618779 618817 (141990) rnd-1_family-189#Unknown 20 58 (1076) m_b984s001i31 112780

  scaffold33|si     618779 CAATATCATAAAACGATTTTATGATGGATTTACCTTTAT 618817
                                     i       i       v v      v   
  rnd-1_family-         20 CAATATCATAGAACGATTCTATGATGTAATTACCTATAT 58

Matrix = 20p41g.matrix
Kimura (with divCpGMod) = 14.07
Transitions / transversions = 0.67 (2/3)
Gap_init rate = 0.00 (0 / 38), avg. gap size = 0.0 (0 / 0)


6815 11.25 2.08 4.43 scaffold33|size760673 618796 619949 (140858) rnd-5_family-1150#Unknown 1 1128 (854) m_b984s001i32 112781

  scaffold33|si     618796 TTTATGATGGATTTACCTTTATTATGGTT-CGCGGACACACGTATATCTA 618844
                                                    --  -    i     --     ?  
  rnd-5_family-          1 TTTATGATGGATTTACCTTTATTAT--TTGCGCGAACACA--TATATNTA 46

  scaffold33|si     618845 TGGTGTT------TT-TCGCGAAGAAGTTCTAACTTCGCTCGTAATATTA 618887
                            v  i  ------  -           v                   v? 
  rnd-5_family-         47 TCGTATTATATCGTTATCGCGAAGAAGGTCTAACTTCGCTCGTAATAANA 96

  scaffold33|si     618888 ATTATTTAAAGATATTATACCTTTCTTTTTTATTGATTTCCCCTCCACAA 618937
                              ?   ?      vi              ii          -   v   
  rnd-5_family-         97 ATTNTTTNAAGATAGCATACCTTTCTTTTTCGTTGATTTCCC-TCCTCAA 145

  scaffold33|si     618938 ATCGTTACTTGGACAAGGTCTAGCAATGCTACTAGTACTTAGCTCAAAAA 618987
                                    i                vi         iv           
  rnd-5_family-        146 ATCGTTACTCGGACAAGGTCTAGCAAAACTACTAGTATGTAGCTCAAAAA 195

  scaffold33|si     618988 ATTACATGTCCAAAAAATGAGAAATTATCTTCATGTTATTTCTGTATTAT 619037
                             -               i -------i   ?   i  i           
  rnd-5_family-        196 AT-ACATGTCCAAAAAATAA-------CCTTNATGCTACTTCTGTATTAT 237

  scaffold33|si     619038 TTCTGAGACTGCACCCCCCCCACCCATCCTATGCTCAGTCCCATGCACAT 619087
                                       ---     i   ------------              
  rnd-5_family-        238 TTCTGAGACTGC---CCCCCTACC------------AGTCCCATGCACAT 272

  scaffold33|si     619088 GGAACACATTAGCAAAAAATACTCTACACCACAAAATGCATCCTCAAATA 619137
                                   iv                      v                 
  rnd-5_family-        273 GGAACACACAAGCAAAAAATACTCTACACCACCAAATGCATCCTCAAATA 322

  scaffold33|si     619138 ATGCCGCATCAACTTCCTCCCCGTCATATCCCACCTTGCAACCATCTTCC 619187
                             v i   v        i i  v   v--                     
  rnd-5_family-        323 ATTCTGCAGCAACTTCCCCTCCCTCAG--CCCACCTTGCAACCATCTTCC 370

  scaffold33|si     619188 ACAGTACATTATTCACATGAATGAATTAATTGCTCTGTTGCTGTGTAACA 619237
                            vi    v             ---    -       v i    i   v  
  rnd-5_family-        371 AAGGTACCTTATTCACATGAA---ATTA-TTGCTCTCTCGCTGCGTATCA 416

  scaffold33|si     619238 TATTCCTCCTTTTTCTATGAAGATGACATTAGCTTGTGTTCATTTCAAAC 619287
                                   i         v                     v         
  rnd-5_family-        417 TATTCCTCTTTTTTCTATTAAGATGACATTAGCTTGTGTTGATTTCAAAC 466

  scaffold33|si     619288 ACAAATAAATATTGCACTATGACTATGGAGAAAATGATAGTTGTCATTTA 619337
                               i        i     iv      i       i          v   
  rnd-5_family-        467 ACAAGTAAATATTACACTACCACTATGAAGAAAATAATAGTTGTCAATTA 516

  scaffold33|si     619338 CATGACAGGTTCATACAGTATTTCTTGGTTTCTATATAGATGCTCTTCAC 619387
                                           ivv       i   v                  i
  rnd-5_family-        517 CATGACAGGTTCATACGTGATTTCTTAGTTACTATATAGATGCTCTTCAT 566

  scaffold33|si     619388 TTGAAGCCAG---------GCCCCTGAAAAA-CTAATATCAACATTCTCC 619427
                           v     v i ---------            - ii i   v      v  
  rnd-5_family-        567 GTGAAGGCGGTGCAAACAAGCCCCTGAAAAAGCCGACATCCACATTCACC 616

  scaffold33|si     619428 ACTTTCAATTCTCTACAATACACACCATAGCCATGACTGTATTGTTGGGG 619477
                                                i       ii v   i     v       
  rnd-5_family-        617 ACTTTCAATTCTCTACAATACGCACCATAATCCTGATTGTATGGTTGGGG 666

  scaffold33|si     619478 TGTCAGATTAAGCCATGGGGTTCTCGATCATGTGACAATCAAAATTCACA 619527
                                   v    i  iv  -   i      v       i ivi  v---
  rnd-5_family-        667 TGTCAGATAAAGCTATATGG-TCTTGATCATCTGACAATTAGCGTTA--- 712

  scaffold33|si     619528 CCAAGTTCCAATCATACTTTCGCAATCAAAAAATCTAAGTTTCTTTGAGG 619577
                           ------------     v                       v i iv   
  rnd-5_family-        713 ------------CATACATTCGCAATCAAAAAATCTAAGTTACCTCCAGG 750

  scaffold33|si     619578 GATTACAAAAAATAAACCCACTTTACACCAATTTTTGTATGAACTGCACC 619627
                                     ?               ?                  i    
  rnd-5_family-        751 GATTACAAAANATAAACCCACTTTACNCCAATTTTTGTATGAACTACACC 800

  scaffold33|si     619628 TCTGTAGGTGATAATTCATTTCATTGCTTAAACGGGTCACTGTGACAAGG 619677
                                        v  i                v i     i   i   v
  rnd-5_family-        801 TCTGTAGGTGATATTTTATTTCATTGCTTAAACTGATCACTATGATAAGC 850

  scaffold33|si     619678 TTCTGCCTACAAGTTTGATGCCAATTGATGTCCATTTTTGTTCACG-TTT 619726
                              v                   i ?  iii            ii -   
  rnd-5_family-        851 TTCAGCCTACAAGTTTGATGCCAGTNGACACCCATTTTTGTTCGTGATTT 900

  scaffold33|si     619727 GAAGGAGTTGTAGTCGCCATTGTGTAAGTATATGATCATGAATGATTTGT 619776
                              ii             i          i               ? i  
  rnd-5_family-        901 GAAAAAGTTGTAGTCGCCGTTGTGTAAGTGTATGATCATGAATGANTCGT 950

  scaffold33|si     619777 CAGTGTCACTGTATGGCCCTTGTTTTCTAATATGCTACAAAATTACAGCC 619826
                               i        i              i        v           i
  rnd-5_family-        951 CAGTATCACTGTACGGCCCTTGTTTTCTGATATGCTAGAAAATTACAGCT 1000

  scaffold33|si     619827 AGATTTCTTTCATTACATTTTCTAGCAGCAAATAATACTAAAAAG-TCTA 619875
                            ?                 v              i i    v   -    
  rnd-5_family-       1001 ANATTTCTTTCATTACATTGTCTAGCAGCAAATAGTGCTAACAAGCTCTA 1050

  scaffold33|si     619876 GCTTCTAG----ATATTGCAGTGTCTTATGGACTGATACTTGTCACCTTT 619921
                            i    i ----                 vv        i        v 
  rnd-5_family-       1051 GTTTCTGGAACTATATTGCAGTGTCTTATCCACTGATACCTGTCACCTAT 1100

  scaffold33|si     619922 AGTGTATATTAAGTACCCATATTAATAG 619949
                            i    i    i    v      v i  
  rnd-5_family-       1101 AATGTACATTAGGTACACATATTCACAG 1128

Matrix = 20p41g.matrix
Kimura (with divCpGMod) = 11.07
Transitions / transversions = 1.48 (74/50)
Gap_init rate = 0.05 (58 / 1153), avg. gap size = 1.28 (74 / 58)


6989 6.09 0.22 0.77 scaffold33|size760673 621068 621977 (138830) genome_11_43780-9]3#Unspecified 101 1005 (4) m_b984s001i33 112782

  scaffold33|si     621068 CTGTCTCACATTATATAATTGCACAGTCTACGATACTACATTTTGTGATA 621117
                                       v         i       --      -       -   
  genome_11_437        101 CTGTCTCACATTTTATAATTGCGCAGTCTA--ATACTA-ATTTTGT-ATA 146

  scaffold33|si     621118 GTCAAATATTACATTCAACGGAAAGAGTACATTAATGAGAGAAAGTACCT 621167
                                           iv                     v        v 
  genome_11_437        147 GTCAAATATTACATTCGTCGGAAAGAGTACATTAATGAGCGAAAGTACAT 196

  scaffold33|si     621168 TCGCATTTGTGCAACCTTGTCTGCAGAAACAAGAATTGCATGTGGTTTAA 621217
                             v           v   v  v  i                         
  genome_11_437        197 TCTCATTTGTGCAAGCTTTTCGGCGGAAACAAGAATTGCATGTGGTTTAA 246

  scaffold33|si     621218 AACATATTTACATATGAATACTTTTATGAACAAATTCAACGGAAGGGCAA 621267
                                  v                                          
  genome_11_437        247 AACATATATACATATGAATACTTTTATGAACAAATTCAACGGAAGGGCAA 296

  scaffold33|si     621268 GATTGAAACGAAGATCCGCTTAGTACAATTTTCTCAAATAAGACTATTGA 621317
                                                   v                        i
  genome_11_437        297 GATTGAAACGAAGATCCGCTTAGTTCAATTTTCTCAAATAAGACTATTGG 346

  scaffold33|si     621318 CGAGAAATAAGACTATCGGTGAGAAATAGCACTATCTGCGAGAAATAAGA 621367
                                              i         v                    
  genome_11_437        347 CGAGAAATAAGACTATCGGCGAGAAATAGGACTATCTGCGAGAAATAAGA 396

  scaffold33|si     621368 CTATTTTCAAATCTCGAAAATAGTCTTATTTTTCGCAAATAGTCCTATTT 621417
                                   i     i                i     i            
  genome_11_437        397 CTATTTTCGAATCTTGAAAATAGTCTTATTTCTCGCAGATAGTCCTATTT 446

  scaffold33|si     621418 CTCGCCGATAGTCTTATTTCTCGAAGATAAGAGGTCTATCTGTGTAGGAA 621467
                                                                     i       
  genome_11_437        447 CTCGCCGATAGTCTTATTTCTCGAAGATAAGAGGTCTATCTGCGTAGGAA 496

  scaffold33|si     621468 TCATCCGAAATCACGCAAGACTCATTTATAGGCTTATTTCTTGCCGATAG 621517
                            v  v v  v     i                         i        
  genome_11_437        497 TAATACTAATTCACGTAAGACTCATTTATAGGCTTATTTCTCGCCGATAG 546

  scaffold33|si     621518 TCTTAATTTTCGAAGAAGGCTTATTTCTCGCCGATAGGCTTATTTATAAG 621567
                                v        v                v                  
  genome_11_437        547 TCTTATTTTTCGAATAAGGCTTATTTCTCGCAGATAGGCTTATTTATAAG 596

  scaffold33|si     621568 CCTATCGGCGAGAAATAAGCCTTCTTCGAAAATTAAGACTATCGGCAAGA 621617
                           v                      v        v             i   
  genome_11_437        597 ACTATCGGCGAGAAATAAGCCTTATTCGAAAAATAAGACTATCGGCGAGA 646

  scaffold33|si     621618 AATAAGACTATTTTCGAGAAATACACCCTACGTATTGTTCATGCGGTCAT 621667
                                                          i         v      i 
  genome_11_437        647 AATAAGACTATTTTCGAGAAATACACCCTACATATTGTTCAAGCGGTCGT 696

  scaffold33|si     621668 TCAATTTTTATACTACCTCTATGTTGTTATTTTTCAATGGACTAATAATT 621717
                                                 v    i         i      v v   
  genome_11_437        697 TCAATTTTTATACTACCTCTATTTTGTCATTTTTCAACGGACTATTTATT 746

  scaffold33|si     621718 TTCAAATGCCTACTTACTCGTACACTCTAATACAATGTACTACGTTATGT 621767
                                            vi                i              
  genome_11_437        747 TTCAAATGCCTACTTACGTGTACACTCTAATACAACGTACTACGTTATGT 796

  scaffold33|si     621768 GTG-TTTCTACATTAGGCTGTTTCATTATCACAAACCTAACAT-TTTTCC 621815
                              -  i                         v    v  v  -    ii
  genome_11_437        797 GTGATTCCTACATTAGGCTGTTTCATTATCACCAACCAAAAATATTTTTT 846

  scaffold33|si     621816 CCAGTTAACCTCATAAGATTTTGCACCTAGCCATTGAAAGAACAACTTTT 621865
                                --         -            v i                  
  genome_11_437        847 CCAGT--ACCTCATAA-ATTTTGCACCTACCTATTGAAAGAACAACTTTT 893

  scaffold33|si     621866 CTCAAAAATAATGTTATCTGTTAACAATAGTCCTTTCTTTTGAATATAGT 621915
                                      i                                      
  genome_11_437        894 CTCAAAAATAACGTTATCTGTTAACAATAGTCCTTTCTTTTGAATATAGT 943

  scaffold33|si     621916 GATATGCCATAAATACGGCATATAGCTACAAGGCACTATTTTGCCAGTTT 621965
                                           v                                 
  genome_11_437        944 GATATGCCATAAATACTGCATATAGCTACAAGGCACTATTTTGCCAGTTT 993

  scaffold33|si     621966 CCCTCAACCTCA 621977
                                       
  genome_11_437        994 CCCTCAACCTCA 1005

Matrix = 20p41g.matrix
Kimura (with divCpGMod) = 5.06
Transitions / transversions = 0.77 (24/31)
Gap_init rate = 0.01 (9 / 909), avg. gap size = 1.00 (9 / 9)


770 15.48 2.53 1.89 scaffold33|size760673 622021 622178 (138629) C rnd-1_family-1297#Unknown (0) 308 150 m_b984s001i34 112783

  scaffold33|si     622021 TATGTTGATACATTGTAAACCTAATGTGATCGCGTTCATAGGTTGGAGGT 622070
                                 i   i iv     v  v?        v i  iv  v   v    
C rnd-1_family-        308 TATGTTAATATACAGTAAAACTCNTGTGATCGAGCTCGAAGTTTGTAGGT 259

  scaffold33|si     622071 CATATAAAGAAGCATGTAACAACCATTTTAAGAGTTTACCTATCCAAAAA 622120
                                              v v v         vv          i   v
C rnd-1_family-        258 CATATAAAGAAGCATGTAAAATCGATTTTAAGATATTACCTATCCGAAAC 209

  scaffold33|si     622121 TTCCAATG----ATGAAAATGATGAACAATAAATAATATGAAATACAAAA 622166
                                  i----  i       i?   v   ---        ?       
C rnd-1_family-        208 TTCCAATAATACATAAAAATGACNAACTATA---AATATGAANTACAAAA 162

  scaffold33|si     622167 GGTCCTACTACT 622178
                               v       
C rnd-1_family-        161 GGTCATACTACT 150

Matrix = 20p41g.matrix
Kimura (with divCpGMod) = 16.24
Transitions / transversions = 0.60 (9/15)
Gap_init rate = 0.03 (4 / 157), avg. gap size = 1.75 (7 / 4)


8740 6.25 0.36 0.44 scaffold33|size760673 622178 623302 (137505) C rnd-1_family-574#Unknown (4) 1126 3 m_b984s001i35 112784

  scaffold33|si     622178 TTGAGGGAAGTCAGCAAAATAGTCTTTATGGAACAATATTATTATGTGAC 622227
                                         ?           i             ?         
C rnd-1_family-       1126 TTGAGGGAAGTCAGNAAAATAGTCTTCATGGAACAATATTNTTATGTGAC 1077

  scaffold33|si     622228 AAAATACTTATATATCAATAGATGCTCCTGTTTTCATGAGATGAATATGT 622277
                              v   v       ii      ?               i          
C rnd-1_family-       1076 AAATTACATATATATTGATAGATNCTCCTGTTTTCATGAAATGAATATGT 1027

  scaffold33|si     622278 AGCTCAGACAAGTGATCTTCTTTTTCCATTCTGAACATGAGGTTGACGGG 622327
                             i             v          i                   v  
C rnd-1_family-       1026 AGTTCAGACAAGTGATGTTCTTTTTCCGTTCTGAACATGAGGTTGACTGG 977

  scaffold33|si     622328 GAAATTTATTGTTAGCTGATAAATATTAGCCATATCTCTTGAAAATAAAG 622377
                             i                            v              i   
C rnd-1_family-        976 GAGATTTATTGTTAGCTGATAAATATTAGCCCTATCTCTTGAAAATGAAG 927

  scaffold33|si     622378 TTCAATCATTGAAGGAATGATATTCACTTGATTGAAATTGTTAGATTTTT 622427
                                        ?          v     ii     v -   v      
C rnd-1_family-        926 TTCAATCATTGAANGAATGATATTAACTTGGCTGAAAAT-TTATATTTTT 878

  scaffold33|si     622428 GTTGAAAAGGACTGTATATATGTTGTTGAATCTTTTGGTAGACAGTGGCA 622477
                                         i                                   
C rnd-1_family-        877 GTTGAAAAGGACTGCATATATGTTGTTGAATCTTTTGGTAGACAGTGGCA 828

  scaffold33|si     622478 AAGTCAATATAATGCTCACTCTAAAAAGGATATGAAATGAAAGTTGGGTG 622527
                                   v i      i                          i     
C rnd-1_family-        827 AAGTCAATCTGATGCTCGCTCTAAAAAGGATATGAAATGAAAGTCGGGTG 778

  scaffold33|si     622528 TGTGCAAAAATGCAGCTACCAACATTTTAGATAGATGTGATGTTAAATTC 622577
                                            i                 i     i    ?   
C rnd-1_family-        777 TGTGCAAAAATGCAGCTGCCAACATTTTAGATAGACGTGATATTAANTTC 728

  scaffold33|si     622578 AAAAAATGGAATAGAATAAGTCACACATTTTACTACAAAGCTTAAAGTCA 622627
                                                 i         ii                
C rnd-1_family-        727 AAAAAATGGAATAGAATAAGTCGCACATTTTATCACAAAGCTTAAAGTCA 678

  scaffold33|si     622628 TACTGTTATTCATCCACAATTTGTACATTTGTTCTGTGATGATAATAACA 622677
                               ? i      i                       i     i      
C rnd-1_family-        677 TACTNTCATTCATTCACAATTTGTACATTTGTTCTGTAATGATGATAACA 628

  scaffold33|si     622678 TGTGTCTAATGAACCTAACATTACACACTGAGCAGCCGTAGACTACGACC 622727
                                                                    i   v    
C rnd-1_family-        627 TGTGTCTAATGAACCTAACATTACACACTGAGCAGCCGTAGGCTAGGACC 578

  scaffold33|si     622728 CTCACAAAGAGTCTAGCATATCTATTCACTGGATACCCCAATCAAAAGTT 622777
                                       ? ?                        i         i
C rnd-1_family-        577 CTCACAAAGAGTNTNGCATATCTATTCACTGGATACCCCGATCAAAAGTC 528

  scaffold33|si     622778 TTTCAAACATCATTTAAGGTTTTTATGTAAAGACCCCACCAACAGTCTAC 622827
                                 i  ?v           v       v      i          i 
C rnd-1_family-        527 TTTCAAGCANAATTTAAGGTTTATATGTAACGACCCCGCCAACAGTCTGC 478

  scaffold33|si     622828 ATGCAGACCCCATACAATCTTTTGTCCACTCATGATCCACATGACTGGTT 622877
                                                 i                           
C rnd-1_family-        477 ATGCAGACCCCATACAATCTTTCGTCCACTCATGATCCACATGACTGGTT 428

  scaffold33|si     622878 TGCCTTTTTCAAGTTGACAGTTGTATGTGACGACTTGGTTCTTGTCCAAT 622927
                                                 v  ?    ?   i      ?      i 
C rnd-1_family-        427 TGCCTTTTTCAAGTTGACAGTTTTANGTGANGACCTGGTTCNTGTCCAGT 378

  scaffold33|si     622928 AAAAATACATCATTTTTAATATAAACTTCATTGGTAATGGGGGTTAATTG 622977
                                       -                                     
C rnd-1_family-        377 AAAAATACATCA-TTTTAATATAAACTTCATTGGTAATGGGGGTTAATTG 329

  scaffold33|si     622978 TACCAAGAATCTAGCTATGCCACAACAATTGAGAAAACTGGGGGCAGGTT 623027
                                i                  v            v            
C rnd-1_family-        328 TACCAGGAATCTAGCTATGCCACACCAATTGAGAAAAGTGGGGGCAGGTT 279

  scaffold33|si     623028 CGAGTATGCATTTTGTAAAGTGTGCACTACTATTATGTATGCATATGATT 623077
                                i                     i    i    ?            
C rnd-1_family-        278 CGAGTGTGCATTTTGTAAAGTGTGCACCACTACTATGNATGCATATGATT 229

  scaffold33|si     623078 CATAGACCTATTTGTTTGAAATTGTAGAACTCACATTATACTATACCTAA 623127
                            v        ?          v              i       i     
C rnd-1_family-        228 CCTAGACCTANTTGTTTGAAAGTGTAGAACTCACATCATACTATGCCTAA 179

  scaffold33|si     623128 ATATGATGTCTGATGTTGTATAGAGATGCTGTAGTAGTGTCCAGTATGAA 623177
                                                       i    i       i    v  v
C rnd-1_family-        178 ATATGATGTCTGATGTTGTATAGAGATGTTGTAATAGTGTCTAGTAAGAT 129

  scaffold33|si     623178 TGGCTTGTTATTATTATTTTGTTGACATGGTGCA--GTAGATATAAAGTA 623225
                                          ?         i        --      i       
C rnd-1_family-        128 TGGCTTGTTATTATTNTTTTGTTGATATGGTGCAGTGTAGATGTAAAGTA 79

  scaffold33|si     623226 TTTCGCAACACC--ATCATGGTACAAGCTATGATAAATACCAAACTAAAA 623273
                             vi        --             v    ii-               
C rnd-1_family-         78 TTGTGCAACACCATATCATGGTACAAGATATGGC-AATACCAAACTAAAA 30

  scaffold33|si     623274 AGTACCCCTGCTTATAAAAAACTCATATT 623302
                            v          --               
C rnd-1_family-         29 ACTACCCCTGCT--TAAAAAACTCATATT 3

Matrix = 20p41g.matrix
Kimura (with divCpGMod) = 5.94
Transitions / transversions = 2.04 (47/23)
Gap_init rate = 0.01 (7 / 1124), avg. gap size = 1.29 (9 / 7)


338 22.09 0.00 2.60 scaffold33|size760673 623312 623390 (137417) genome_3_16974#DNA/hAT-Tag1 262 338 (395) m_b984s001i36 112785

  scaffold33|si     623312 AATAGCTTAACTTCCAAGGTCCAACAAATGGCTTATTTCTCTCAAATGGC 623361
                                 i  vi   v  iv  v  --   v  i        v  i  i  
  genome_3_1697        262 AATAGCCTATTTTCGAAATTCGAA--AATCGCCTATTTCTCGCAGATAGC 309

  scaffold33|si     623362 CTATTTTTCGAAAATAGGTTATTTCTCAA 623390
                               v i          vi        i 
  genome_3_1697        310 CTATATCTCGAAAATAGCCTATTTCTCGA 338

Matrix = 20p41g.matrix
Kimura (with divCpGMod) = 24.69
Transitions / transversions = 1.12 (9/8)
Gap_init rate = 0.03 (2 / 78), avg. gap size = 1.00 (2 / 2)


406 15.46 5.83 5.83 scaffold33|size760673 623339 623441 (137366) C genome_3_16974#DNA/hAT-Tag1 (231) 502 400 m_b984s001i37 112786

  scaffold33|si     623339 ATGGCTTATTTCTCTCAAATGGCCTATTTTTCGAAAATAGGTTATTTCTC 623388
                             i           vv    i  i     i          v     ----
C genome_3_1697        502 ATAGCTTATTTCTCGAAAATAGCTTATTTCTCGAAAATAGCTTATT---- 457

  scaffold33|si     623389 AATTATTGCCTATTTCTCAAAAATAACTTATT--CGA----TAGGCTTTT 623432
                             v  --        iiv i      vi    --   ----      v  
C genome_3_1697        456 AAATA--GCCTATTTTCGAGAAATAAGCTATTTTCGAGAAATAGGCTATT 409

  scaffold33|si     623433 TTCGAGAAA 623441
                                    
C genome_3_1697        408 TTCGAGAAA 400

Matrix = 20p41g.matrix
Kimura (with divCpGMod) = 16.23
Transitions / transversions = 1.14 (8/7)
Gap_init rate = 0.08 (8 / 102), avg. gap size = 1.50 (12 / 8)

456 19.54 0.00 0.00 scaffold33|size760673 623355 623441 (137366) genome_3_16974#DNA/hAT-Tag1 390 476 (257) m_b984s001i38 112786

  scaffold33|si     623355 AAATGGCCTATTTTTCGAAAATAGGTTATTTCTCAATTATTGCCTATTTC 623404
                               i        i          vi        i vv  v  i      
  genome_3_1697        390 AAATAGCCTATTTCTCGAAAATAGCCTATTTCTCGAAAATAGCTTATTTC 439

  scaffold33|si     623405 TCAAAAATAACTTATTCGATAGGCTTTTTTCGAGAAA 623441
                             i      ivi    ii   i   v           
  genome_3_1697        440 TCGAAAATAGGCTATTTAATAAGCTATTTTCGAGAAA 476

Matrix = 20p41g.matrix
Kimura (with divCpGMod) = 20.17
Transitions / transversions = 1.83 (11/6)
Gap_init rate = 0.00 (0 / 86), avg. gap size = 0.0 (0 / 0)


290 14.89 0.00 0.00 scaffold33|size760673 623437 623483 (137324) rnd-4_family-237#Unknown 21 67 (211) m_b984s001i39 112787

  scaffold33|si     623437 AGAAAGGGGGCAGTTATATGGAACCCCCTGGCTTTGTCATACGAAAC 623483
                            i                         vv i   i   vv       
  rnd-4_family-         21 AAAAAGGGGGCAGTTATATGGAACCCCGGGACTTCGTCTGACGAAAC 67

Matrix = 20p41g.matrix
Kimura (with divCpGMod) = 14.25
Transitions / transversions = 0.75 (3/4)
Gap_init rate = 0.00 (0 / 46), avg. gap size = 0.0 (0 / 0)


3870 10.16 7.00 1.58 scaffold33|size760673 623452 624051 (136756) genome_1_159620-9]7#Unspecified 1 632 (0) m_b984s001i40 112788

  scaffold33|si     623452 ATATGGAACCCCCTGGCTTTGTCATACGAAACAACCGTTTTCGTCATATG 623501
                                  i        v       v         v vvi       v i 
  genome_1_1596          1 ATATGGAGCCCCCTGGGTTTGTCAGACGAAACAAACCACTTCGTCAGACG 50

  scaffold33|si     623502 AAGCATTTTTGTCAGTTAGGTGTC-----------CAACTGACACCATTT 623540
                                                   -----------               
  genome_1_1596         51 AAGCATTTTTGTCAGTTAGGTGTCAGTTAGATGTCCAACTGACACCATTT 100

  scaffold33|si     623541 TCAAGAAAAGGTATCCACTAGATTTAAAAACAAATTCAAATTTTATGAGG 623590
                                                                    ---------
  genome_1_1596        101 TCAAGAAAAGGTATCCACTAGATTTAAAAACAAATTCAAAT--------- 141

  scaffold33|si     623591 CAAAAACGCATTTTGTCAGACAAAATCACCAAAAAGTCTT---------- 623630
                            i     i     i       i                  ----------
  genome_1_1596        142 CGAAAACACATTTCGTCAGACGAAATCACCAAAAAGTCTTAGAGGTTTCG 191

  scaffold33|si     623631 ------GAA---------------GAAATAAAAAAATTGGATGCTTACAC 623659
                           ------   ---------------           v   v          
  genome_1_1596        192 TAAGACGAAATCAAAAGTCTTACAGAAATAAAAAATTTGCATGCTTACAC 241

  scaffold33|si     623660 TAGTAAACATGGTTTTATAAGACGAAATTGAAAGTCTTAGAGAAATAAAA 623709
                                       i   i           i                 i   
  genome_1_1596        242 TAGTAAACATGGCTTTGTAAGACGAAATCGAAAGTCTTAGAGAAATGAAA 291

  scaffold33|si     623710 AAAATTGCATGCTTACACTAGTAAACACGGTTTCATAAGACGAAATCATG 623759
                             v-                       i      i          i    
  genome_1_1596        292 AAT-TTGCATGCTTACACTAGTAAACATGGTTTCGTAAGACGAAACCATG 340

  scaffold33|si     623760 CACCTATAAAATGACAAAAGAGGAAACTGAACCCCTGTCCCGAGGTAATG 623809
                             v  i               i i  ii            v     i   
  genome_1_1596        341 CAACTGTAAAATGACAAAAGAAGGAATCGAACCCCTGTCCAGAGGTGATG 390

  scaffold33|si     623810 CCATGACAACATTTCCCGCATAGCCTTAACACAGCTGAAAAGCAATGTAT 623859
                            v   v    v   v             i    v   i     vvv  i 
  genome_1_1596        391 CAATGTCAACCTTTACCGCATAGCCTTAGCACACCTGGAAAGCTCAGTGT 440

  scaffold33|si     623860 TTTTTATATATATACATACTAAATGTTAATTCGTAAGTTCAGTTAAAACA 623909
                                 v       v   v         v          i         i
  genome_1_1596        441 TTTTTAAATATATAGATAATAAATGTTATTTCGTAAGTTTAGTTAAAACG 490

  scaffold33|si     623910 ATCTCCGGTCAGATTGGAAGCAAAATGGCATACCTTTTATCTTATATTCA 623959
                                                       v                     
  genome_1_1596        491 ATCTCCGGTCAGATTGGAAGCAAAATGGGATACCTTTTATCTTATATTCA 540

  scaffold33|si     623960 CGTCTGTATTTGAACATACCCCCGATCTGTTTTGTCAGACGAAACACCTA 624009
                                                i     i    i                 
  genome_1_1596        541 CGTCTGTATTTGAACATACCCTCGATCCGTTTCGTCAGACGAAACACCTA 590

  scaffold33|si     624010 ACTAACTTGATTTTGTCTGACAAAGCCACAGGGTTCCATATA 624051
                                    i   i   v   i  v   vi   i        
  genome_1_1596        591 ACTAACTTGGTTTCGTCAGACGAACCCAGGGGGCTCCATATA 632

Matrix = 20p41g.matrix
Kimura (with divCpGMod) = 8.85
Transitions / transversions = 1.22 (33/27)
Gap_init rate = 0.02 (14 / 599), avg. gap size = 3.71 (52 / 14)


446 19.56 18.99 2.90 scaffold33|size760673 624065 624243 (136564) C genome_3_16974#DNA/hAT-Tag1 (326) 407 201 m_b984s001i41 112786

  scaffold33|si     624065 TCGAAAAATAGCCTATGTTTGAGATCCACGTGT-CAGATTACTGTTCCTA 624113
                               i      v    v  i   v  i  -  i-  i      i      
C genome_3_1697        407 TCGAGAAATAGGCTATTTTCGAGCTCTAC-TGCACAAATTACTATTCCTA 359

  scaffold33|si     624114 TGTA---------GCCCTTTTTGAGAAATAGGCTATTTTCGAG------- 624147
                           i   ---------  iv    i                     -------
C genome_3_1697        358 CGTAACTAGTGCTGCTATTTTCGAGAAATAGGCTATTTTCGAGATATAGG 309

  scaffold33|si     624148 ----TTTCGA-AATTAGACTATTTCTCG--TTT-----ATAGGCTATTTC 624185
                           ----i v   -  v   i v    -   --   -----            
C genome_3_1697        308 CTATCTGCGAGAAATAGGCGATTT-TCGAATTTCGAAAATAGGCTATTTC 260

  scaffold33|si     624186 TTGAATATGGC-----TCTCGAATATTGCCAATTAATTTCTCAAATATAG 624230
                            i  ii  i  -----    i  v  v  iv   vi   ---   -    
C genome_3_1697        259 TCGAGCATAGCCGATTTCTCAAAAATAGCTTATTTGTTT---AAA-ATAG 214

  scaffold33|si     624231 CGCATTCCACAAA 624243
                            vi   i v i  
C genome_3_1697        213 CCTATTTCCCGAA 201

Matrix = 20p41g.matrix
Kimura (with divCpGMod) = 19.53
Transitions / transversions = 1.62 (21/13)
Gap_init rate = 0.08 (14 / 178), avg. gap size = 2.86 (40 / 14)


6544 8.89 5.05 7.67 scaffold33|size760673 624270 625378 (135429) C rnd-1_family-601#Unknown (2) 1082 1 m_b984s001i42 112789

  scaffold33|si     624270 TCTTTAAGCCAATCGTCGCTAATTTTTGATGATATGAAACTAATTAGAAT 624319
                            i i               i    -----------------------   
C rnd-1_family-       1082 TTTCTAAGCCAATCGTCGCCAATT-----------------------AAT 1056

  scaffold33|si     624320 TGTGTAACAAGTCGTGACAGAACAGTCTGAGCATTCGCAAAACTGCACAT 624369
                           i     i i        v              ii    i       i i 
C rnd-1_family-       1055 CGTGTAGCGAGTCGTGAAAGAACAGTCTGAGCGCTCGCGAAACTGCGCGT 1006

  scaffold33|si     624370 GC---------ATTGGACGTGGATCAATCGTACTACTTTTACATCGGTTA 624410
                             ---------i   v  v v          i    ------       v
C rnd-1_family-       1005 GCTACGATCGTGTTGTACCTCGATCAATCGTGCTAC------ATCGGTTT 962

  scaffold33|si     624411 GTATGTAGATA-------TA-GGTAGATATTGTGCAACAG-ATGAATTGT 624451
                            v i   i   -------  -           i  v i i-    ii   
C rnd-1_family-        961 GAACGTAAATAATATAGCTATGGTAGATATTGCGCTATAATATGAGCTGT 912

  scaffold33|si     624452 ----------------TGCTTTGGCTTTTTTAGAGGTCTTCTAGCTCTAA 624485
                           ----------------             --        v  --------
C rnd-1_family-        911 ATGAGGTACTTGTGTGTGCTTTGGCTTTT--AGAGGTCTACT-------- 872

  scaffold33|si     624486 AGAAACTATGAATATAAAATA-ATATAGTGTATGTTCAGTACAATAGAGG 624534
                           -----     i---  vv   -                ------------
C rnd-1_family-        871 -----CTATGG---TACCATACATATAGTGTATGTTCA------------ 842

  scaffold33|si     624535 GTGCCTCTATGAGAAGACATCACAAACGAAGTTGCCAAAAGGAAATAAAA 624584
                           --------------     ------ i     i                 
C rnd-1_family-        841 --------------AGACA------ATGAAGTCGCCAAAAGGAAATAAAA 812

  scaffold33|si     624585 AATAAAATCAAGAGGCAATGAAAGTTTTCATATCAAACACTTCATGACAG 624634
                                  i  i       i       v         ?i            
C rnd-1_family-        811 AATAAAACCAGGAGGCAACGAAAGTTGTCATATCAANTACTTCATGACAG 762

  scaffold33|si     624635 GGAAAGATAATACAATATAAAATGGTGTGTAGAGGGAATGATCTGGGATG 624684
                                  ?  i                  i                  i 
C rnd-1_family-        761 GGAAAGANAACACAATATAAAATGGTGTGCAGAGGGAATGATCTGGGACG 712

  scaffold33|si     624685 TCTGTCATTCCCACACAATTATCATTTTTGCTAGAGAAGTTTATTTCTGT 624734
                            vi                                              v
C rnd-1_family-        711 TGCGTCATTCCCACACAATTATCATTTTTGCTAGAGAAGTTTATTTCTGG 662

  scaffold33|si     624735 GATAACACTTGAAATACGCATCATGGTTTGGTTGAGTAGTGACAGTGGGT 624784
                                    iv                                       
C rnd-1_family-        661 GATAACACTCTAAATACGCATCATGGTTTGGTTGAGTAGTGACAGTGGGT 612

  scaffold33|si     624785 TTTGGTTGAACAATCTTTCTCACATTGGTCATCATGGGCCTCTAAGGACT 624834
                                                   ?           vi            
C rnd-1_family-        611 TTTGGTTGAACAATCTTTCTCACANTGGTCATCATGTACCTCTAAGGACT 562

  scaffold33|si     624835 ACTTCACTTCATGAAAATAGCAGTGACAATTAGAAATGGCGTTATTTTGT 624884
                            i                     i   vv       vii----     i 
C rnd-1_family-        561 ATTTCACTTCATGAAAATAGCAGCGACCCTTAGAAAAAA----ATTTTAT 516

  scaffold33|si     624885 TAAGAAAAACTATTTCAAACT-------------------AACTGTAAAT 624915
                            v                   -------------------       ?i 
C rnd-1_family-        515 TCAGAAAAACTATTTCAAACTTATTCATAAGAAATAACGTAACTGTANGT 466

  scaffold33|si     624916 ATATATTCAAGACATAACAGTATTTTAAACTATATGTAAGAAAGATACCA 624965
                             i           ?                       i           
C rnd-1_family-        465 ATGTATTCAAGACANAACAGTATTTTAAACTATATGTAGGAAAGATACCA 416

  scaffold33|si     624966 TTCCTACATGTGACATGATCTGACTTGATGCCATTT-CAACAGTAACATG 625014
                                  vv     i                     -       v i   
C rnd-1_family-        415 TTCCTACTGGTGACGTGATCTGACTTGATGCCATTTTCAACAGTCATATG 366

  scaffold33|si     625015 ATTTTCAAGAGATGATGTGAAAATTAGCCTCAATTTTGATGAAATATTGT 625064
                                                  v             v  v        i
C rnd-1_family-        365 ATTTTCAAGAGATGATGTGAAAAGTAGCCTCAATTTTTATTAAATATTGC 316

  scaffold33|si     625065 TGTTGTTTAAAATGTGTTACAAATTTCAAAGTTTTTTCCA-AGCTGCTTT 625113
                                                         v  i   i  -        v
C rnd-1_family-        315 TGTTGTTTAAAATGTGTTACAAATTTCAAATTTCTTTTCAGAGCTGCTTG 266

  scaffold33|si     625114 TCTTCAATCCATATCACCCATTACTAATGTCGACATCTTGTACATTAATT 625163
                           vi    i   i                   i                 ? 
C rnd-1_family-        265 ATTTCAGTCCGTATCACCCATTACTAATGTTGACATCTTGTACATTAANT 216

  scaffold33|si     625164 CTTGGTTTTGTTGACAGATCTACATGAATGAGAATGCACTATTTGACTTA 625213
                                                                       i    i
C rnd-1_family-        215 CTTGGTTTTGTTGACAGATCTACATGAATGAGAATGCACTATTTAACTTG 166

  scaffold33|si     625214 AAAGGACTTTCTGTTACTTGTTGACTGTCTCTCAAAGTCCAGCAAGATCT 625263
                                        i ?  ii                       i      
C rnd-1_family-        165 AAAGGACTTTCTGCTNCTCATTGACTGTCTCTCAAAGTCCAGCGAGATCT 116

  scaffold33|si     625264 CGTAATAATGGGGCTCATTTTGTTGATGGAAGTTTCCTAAACATTTTGAT 625313
                           v                         ii                      
C rnd-1_family-        115 GGTAATAATGGGGCTCATTTTGTTGACAGAAGTTTCCTAAACATTTTGAT 66

  scaffold33|si     625314 CAGCCAACACCAGTTCTTTATTTGTGCTTATGCTCAGCTATATTATAGTT 625363
                             i         v                      i              
C rnd-1_family-         65 CAACCAACACCATTTCTTTATTTGTGCTTATGCTCGGCTATATTATAGTT 16

  scaffold33|si     625364 TCCCTCAACCTCAGT 625378
                                        i 
C rnd-1_family-         15 TCCCTCAACCTCAAT 1

Matrix = 20p41g.matrix
Kimura (with divCpGMod) = 7.86
Transitions / transversions = 2.03 (61/30)
Gap_init rate = 0.08 (92 / 1108), avg. gap size = 1.51 (139 / 92)


1401 11.80 5.79 1.86 scaffold33|size760673 625376 625634 (135173) C rnd-1_family-780#Unknown (61) 269 1 m_b984s001i43 112790

  scaffold33|si     625376 AGTATCTAAGTCTTCATGAAATTATCACGGACTAAGAAAACACAGGTAGT 625425
                                           i    v                       ? viv
C rnd-1_family-        269 AGTATCTAAGTCTTCACGAAAATATCACGGACTAAGAAAACACAGNTTAA 220

  scaffold33|si     625426 AATTCATTGTAAAATTA-------------ATTACAAAGACAGCAAAAAT 625462
                              v v v       v -------------  i  i             ?
C rnd-1_family-        219 AATGCCTAGTAAAATGACAGTTCAATTATTATCACGAAGACAGCAAAAAN 170

  scaffold33|si     625463 AATTACTAGCTTATAGACACACAAAAAA-ACCATGTTAAATTAAACCAAG 625511
                           ---            v      v     -                     
C rnd-1_family-        169 ---TACTAGCTTATACACACACTAAAAATACCATGTTAAATTAAACCAAG 123

  scaffold33|si     625512 TCTAAAATAAACCATGAGCCTGCAGCCAACCTAAACCTAAACCTCATTGA 625561
                                  i               i          v   v      v    
C rnd-1_family-        122 TCTAAAACAAACCATGAGCCTGCGGCCAACCTAACCCTTAACCTCTTTGA 73

  scaffold33|si     625562 CTTTGA-GAGGGGAGGTTGCTACTCCATAATGCAATGTGGAACTAATCCA 625610
                           --    - i    i      v i           ii      vv      
C rnd-1_family-         72 --TTGAGGGGGGGGGGTTGCAATTCCATAATGCAGCGTGGAAAAAATCCA 25

  scaffold33|si     625611 TACCCATGGAAAGATGACACAAAA 625634
                              i    ?  vi    i      
C rnd-1_family-         24 TACTCATGNAACAATGATACAAAA 1

Matrix = 20p41g.matrix
Kimura (with divCpGMod) = 11.34
Transitions / transversions = 0.88 (14/16)
Gap_init rate = 0.03 (8 / 258), avg. gap size = 2.50 (20 / 8)

2270 14.99 5.29 2.68 scaffold33|size760673 625438 625910 (134897) C rnd-1_family-512#Unknown (5) 485 1 m_b984s001i44 112790

  scaffold33|si     625438 AATTA--ATTACAAAGACAGCAAAAATAATTACTAGCTTATAGACACACA 625485
                                --  i  i              ---            v      v
C rnd-1_family-        485 AATTATTATCACGAAGACAGCAAAAAT---TACTAGCTTATACACACACT 439

  scaffold33|si     625486 AAAAA-ACCATGTTAAATTAAACCAAGTCTAAAATAAACCATGAGCCTGC 625534
                                -          ?                                 
C rnd-1_family-        438 AAAAATACCATGTTAANTTAAACCAAGTCTAAAATAAACCATGAGCCTGC 389

  scaffold33|si     625535 AGCCAACCTAAACCTAAACCTCATTGACTTTGAGAGGGGAGGTTGCTACT 625584
                           i          v   v      v    --     i   -----   v i 
C rnd-1_family-        388 GGCCAACCTAACCCTTAACCTCTTTGA--TTGAGGGGG-----TGCAATT 346

  scaffold33|si     625585 CCATAATGCAATG--TGGAACTAATCCATACCCATGGAAAGATGACACAA 625632
                                     ii -- vi  --         i    ?  vi    i    
C rnd-1_family-        345 CCATAATGCAGCGGTTTAAA--AATCCATACTCATGNAACAATGATACAA 298

  scaffold33|si     625633 AAAAGGCAATCAAAATCAAACACAGCTCAGCCAAACATGGCTGCAAATAA 625682
                             v i  v   v          vvv    -      iiiv  v    viv
C rnd-1_family-        297 AACAAGCCATCCAAATCAAACAACTCTCA-CCAAACGCATCTCCAAAAGC 249

  scaffold33|si     625683 ATCAGCCA-CGACTCTCTCCTCCTTTCACAATCAAGCTTCCTAGGAGTTT 625731
                              ?    -  v                vv       i       v ii 
C rnd-1_family-        248 ATCNGCCACCGCCTCTCTCCTCCTTTCAACATCAAGCCTCCTAGGTGCCT 199

  scaffold33|si     625732 TATTCAGCCTCC-AT------------------ATTACCAGACACAACAA 625762
                                i      -  ------------------  i?   vi        
C rnd-1_family-        198 TATTCGGCCTCCGATCCGNCCATCTGCCCTNGCATCNCCATGCACAACAA 149

  scaffold33|si     625763 AGGTCCTCTTCATCTTCTGAGGCTGGTTCCGCGGAGTTGCTCCAGGAAGC 625812
                            ?         v    v  ?           i vv               
C rnd-1_family-        148 ANGTCCTCTTCCTCTTGTGNGGCTGGTTCCGTGCCGTTGCTCCAGGAAGC 99

  scaffold33|si     625813 ATATCCCTGTCCGTTGCAGTACCCCTTCTCTCTATTTCACTTCTTTGTAC 625862
                              v  i      ii          vii    v  iv          ?  
C rnd-1_family-         98 ATAGCCTTGTCCGCCGCAGTACCCCGCTTCTCAATCGCACTTCTTTGNAC 49

  scaffold33|si     625863 CTTCCTACTCTAAGTACTGATTGACAAAGTCAAAAGAACACTCTCCTC 625910
                           v ?  v    i      i   i   v     i       v  ?  v  
C rnd-1_family-         48 GTNCCGACTCCAAGTACCGATCGACCAAGTCGAAAGAACCCTNTCATC 1

Matrix = 20p41g.matrix
Kimura (with divCpGMod) = 14.65
Transitions / transversions = 0.92 (33/36)
Gap_init rate = 0.04 (19 / 472), avg. gap size = 2.00 (38 / 19)

389 30.54 2.33 3.53 scaffold33|size760673 625806 626063 (134744) C rnd-1_family-315#Unknown (148) 443 189 m_b984s001i45 112790

  scaffold33|si     625806 AGGAAGCATATCCCTGTCCGTTGCAGTACCCCTTCTCTCTA-TTTCACTT 625854
                                  v vv  i     vii  ?     v-     vv  -       ?
C rnd-1_family-        443 AGGAAGCCTTGCCTTGTCCTCCGCNGTACCA-TTCTCGATAATTTCACTN 395

  scaffold33|si     625855 CTTTGTACCTTCCTACTCTAAGTACTGATTGACAAAGTCAAAAGAACACT 625904
                            vvvvv     i  vvv i ?  v ii  ? -i v v i vviiiv i i
C rnd-1_family-        394 CGAGCAACCTTTCTTGACCANGTCCCAATNG-TATACTTACTGAGCCGCC 346

  scaffold33|si     625905 CTCCTCCATTTTCTTCCATATATAGCCTACTCCATCTCTCTATTTCAGAA 625954
                             i vi v   v ?i   v        ii --- ---v   ii      v
C rnd-1_family-        345 CTTCATCCTTTGCNCCCAAATATAGCCCGC---A---GTCTGCTTCAGAT 302

  scaffold33|si     625955 ACTCGGT---GGAATGAAAAAAACA--AAGCAAATGATTCCTCAACCTGT 625999
                            ?  v  ---v         i  v --i i    vvvi  v  i  v v 
C rnd-1_family-        301 ANTCTGTTGCCGAATGAAAAGAAGACTGAACAAAATCCTCATCGACATCT 252

  scaffold33|si     626000 TCTGGAATCTCAAAAGCAGGACACTCTTCCATCAATCTAAAAATTAGTTT 626049
                           v    v   v v  vv         vi      -   i       i i  
C rnd-1_family-        251 GCTGGTATCACCAATCCAGGACACTGCTCCATC-ATCCAAAAATTGGCTT 203

  scaffold33|si     626050 CCATTTTGTTGTTA 626063
                              i     v i  
C rnd-1_family-        202 CCACTTTGTGGCTA 189

Matrix = 20p41g.matrix
Kimura (with divCpGMod) = 37.96
Transitions / transversions = 0.73 (32/44)
Gap_init rate = 0.05 (12 / 257), avg. gap size = 1.25 (15 / 12)


5101 12.70 0.27 0.13 scaffold33|size760673 626066 626814 (133993) C rnd-1_family-300#Unknown (0) 750 1 m_b984s001i46 112791

  scaffold33|si     626066 CTGGGTCAAGGTCAGAGTACGAAATGTCCCTGATGCCCTTGTCGGTGAAA 626115
                                  i   i       v ?  v          i       v   ?  
C rnd-1_family-        750 CTGGGTCGAGGCCAGAGTAGGNAAGGTCCCTGATGTCCTTGTCCGTGNAA 701

  scaffold33|si     626116 TAATTAGTGCGATCTGCACGTTGTTCTGCAAACACCATGGTAGTGCATTC 626165
                                v   v ?  ?  ?  ?        ii    v ? iii        
C rnd-1_family-        700 TAATTCGTGGGNTCNGCNCGNTGTTCTGCGGACACGANGACGGTGCATTC 651

  scaffold33|si     626166 CTTGCAGATGCTGGGGTACTCTTGAAACAAGAAGTTAATGAATCAATGAA 626215
                             i i                  v     i            v i i i 
C rnd-1_family-        650 CTCGTAGATGCTGGGGTACTCTTCAAACAGGAAGTTAATGAAGCGACGGA 601

  scaffold33|si     626216 TTTGAGATCTATGCTCCATTCTCACCTTTTCATTTACTCCTTGGTTAGCA 626265
                             i v     i      i    i       i i   v         ?   
C rnd-1_family-        600 TTCGCGATCTGTGCTCCGTTCTTACCTTTTTACTTAGTCCTTGGTTNGCA 551

  scaffold33|si     626266 GTCGTAAAAATGACAGCAGCTTGTTCTGCCATGATTCCGGGCCCTGTAAC 626315
                                i  i   i    ?  v         i?              i   
C rnd-1_family-        550 GTCGTGAAGATGGCAGCNGCGTGTTCTGCCGNGATTCCGGGCCCTGCAAC 501

  scaffold33|si     626316 TGTTGGTGTGTCGTC-TCCATAGCATGGTCATGTGGGTTGATCCGGTCGC 626364
                                 ?   vi   -  ii ?v ii    i  i            i   
C rnd-1_family-        500 TGTTGGNGTGGTGTCGTCTGTNTCGCGGTCGTGCGGGTTGATCCGGCCGC 451

  scaffold33|si     626365 CGCTCTTGACGTTGGAAACGTGCACCACTAGACATTGTGACTGGAGGCAT 626414
                              i       i   vi      i       i   i     i      iv
C rnd-1_family-        450 CGCCCTTGACGCTGGCGACGTGCGCCACTAGGCATCGTGACCGGAGGCGA 401

  scaffold33|si     626415 GTGTGATGACTGTTTGGTCGGGGGAGGTGTTAGCGTGGTGGCAATGGCAG 626464
                              i              i                i      i       
C rnd-1_family-        400 GTGCGATGACTGTTTGGTTGGGGGAGGTGTTAGCGCGGTGGCGATGGCAG 351

  scaffold33|si     626465 AGGCGGAAAATAATTCAATTGATATGTTGGATGTGCTGCATGCATTGCGC 626514
                           v        ?             i  iv       i      ii      
C rnd-1_family-        350 CGGCGGAAANTAATTCAATTGATGTGCAGGATGTGTTGCATGTGTTGCGC 301

  scaffold33|si     626515 ATGCACGTGTTGTGAGTGCAGATAAAAATGGGACCCATTAGCACGTGCGT 626564
                            i                                              i 
C rnd-1_family-        300 ACGCACGTGTTGTGAGTGCAGATAAAAATGGGACCCATTAGCACGTGCAT 251

  scaffold33|si     626565 GACGCTGGCAATGCATGATTGCCCGTATCAAGGGTATGCAAGGGATGCCC 626614
                             i        i   i         ?           ?          v 
C rnd-1_family-        250 GATGCTGGCAACGCACGATTGCCCGNATCAAGGGTATNCAAGGGATGCGC 201

  scaffold33|si     626615 TACAGGGCAACGGTGAGAGGGAGAATAATCATACAAAGGTTGTATGATTT 626664
                              i    -              i            ?i?           
C rnd-1_family-        200 TACGGGGC-ACGGTGAGAGGGAGGATAATCATACAANANTTGTATGATTT 152

  scaffold33|si     626665 TCCTCGCTCTTTTCTGTGGAGATGTTTCTTGCACATAAAAGAGGGCTTAT 626714
                                         i       ?      i                    
C rnd-1_family-        151 TCCTCGCTCTTTTCCGTGGAGANGTTTCTCGCACATAAAAGAGGGCTTAT 102

  scaffold33|si     626715 ATCAAGCATTTCTCTTTTCATGGGAGCGAGGAAAACCATACAAATCTTGT 626764
                                   v           i              i       ivi    
C rnd-1_family-        101 ATCAAGCAATTCTCTTTTCACGGGAGCGAGGAAAATCATACAAGATTTGT 52

  scaffold33|si     626765 ATGATGTCTA-GTAAAATTTTTGGGAACTTGTATGGTTTTCATAGTTCCC 626813
                                 v   -  vi  v ivi     v       i    v  i      
C rnd-1_family-         51 ATGATGGCTAGGTCGAAATCGCGGGAAGTTGTATGATTTTGATGGTTCCC 2

  scaffold33|si     626814 T 626814
                            
C rnd-1_family-          1 T 1

Matrix = 20p41g.matrix
Kimura (with divCpGMod) = 9.85
Transitions / transversions = 2.65 (69/26)
Gap_init rate = 0.00 (3 / 748), avg. gap size = 1.00 (3 / 3)


633 25.00 3.80 3.80 scaffold33|size760673 626896 627132 (133675) rnd-1_family-1360#Unknown 1 237 (0) m_b984s001i47 112792

  scaffold33|si     626896 TGTTAGAAAGCAGTCTGTATCAGACTTCCTCATTTGTGCTCTTCCTGAGC 626945
                                        ?   v -v    ?     i iivi    ?  ?i    
  rnd-1_family-          1 TGTTAGAAAGCAGNCTGAA-AAGACNTCCTCGTCCTCGCTCNTCNCGAGC 49

  scaffold33|si     626946 AATTCAACTACCATGGGTAACAAGTGATGTA---ACCGTAGATTATTTTA 626992
                           i ? vii  i   i i  ii?v i --    ---                
  rnd-1_family-         50 GANTAGGCTGCCACGAGTGGNTAAT--TGTATCGACCGTAGATTATTTTA 97

  scaffold33|si     626993 GAAAAGTGATTTGTCGCGGGA---TCACGTTC-CCACTGATTG-ATCCTA 627037
                                    vi i-v   v? ---  iiv   -i   i-  i - iv   
  rnd-1_family-         98 GAAAAGTGAGCTA-AGCGTNAAGCTCGTTTTCGTCACC-ATCGCACGCTA 145

  scaffold33|si     627038 CCTCTCTACCCTAAGAGCCTCTTCGAAGCATTGCTTAGTGTAGAT-TCAT 627086
                           i -  v i --- i         v     vii? vi  ? iv  i-   i
  rnd-1_family-        146 TC-CTATGC---AGGAGCCTCTTGGAAGCTCCNCGCAGNGCCGACGTCAC 191

  scaffold33|si     627087 TCATGACGACCCACCTCAATCTCCCAAATGTCTCGCACTCCCAACA 627132
                           i vi   v ?   iii v i       v    v             
  rnd-1_family-        192 CCTCGACCANCCATTCCCACCTCCCAATTGTCGCGCACTCCCAACA 237

Matrix = 20p41g.matrix
Kimura (with divCpGMod) = 26.50
Transitions / transversions = 1.85 (37/20)
Gap_init rate = 0.06 (14 / 236), avg. gap size = 1.29 (18 / 14)


1252 36.34 3.32 3.52 scaffold33|size760673 627332 628897 (131910) C scaffold115|size393622_(dbseq-nr_23)_[352019,357779]#LTR/Copia (379) 5382 3820 m_b984s001i48 112793

  scaffold33|si     627332 TGCCTTGTTTAGGTTTGGTGTTCATATCTGCCCACATTTCCTCCATAAGG 627381
                                     v  i  v  vvvv  i    v         i vii ii  
C scaffold115|s       5382 TGCCTTGTTTCGGCTTCGTCAAGATGTCTGACCACATTTCTTGTGTGGGG 5333

  scaffold33|si     627382 ATGTGTTTGATCACCACATCCCCCTGCC--ACCTTGTTTGTCATAAAAAA 627429
                           vv     vv i v v  v  iiii   v-- i v   i v v v      
C scaffold115|s       5332 CAGTGTTGCACCTCAACTTCTTTTTGCGCGATCATGTCTTTGAAAAAAAA 5283

  scaffold33|si     627430 ATTGC----CTTGATATGTTTCATTCATTTCCACTCAAAAAT----TTT- 627470
                             v  ----      i     ii   ii   -----i  i  ---- vi-
C scaffold115|s       5282 ATAGCGAATCTTGATGTGTTTTGTTCGCTTC-----GAAGATGACGTGCG 5238

  scaffold33|si     627471 -CCATTTGATTCGAGGAGGATTGTGCTCTTGTTGTC-TGGTAGATTATG- 627517
                           -      vvi     vivv  vv             -     i     i-
C scaffold115|s       5237 ACCATTTTTCTCGAGTGTTATGCTGCTCTTGTTGTCCTGGTAAATTATAT 5188

  scaffold33|si     627518 ---GCATG-TGTTGT--TCCACACCCTTGTTCTTGCAGGAAATATAAACT 627561
                           ---  v  -      --i   v v   i -------     i   viiv 
C scaffold115|s       5187 TTTGCTTGATGTTGTATCCCAAAGCCTCG-------AGGAAGTATCGGGT 5145

  scaffold33|si     627562 CAACAAGATGTTGCTGATCACATCGTCCACCCCTACTAACTCAGTTTCAG 627611
                           vviv iv  ii ivvv v i i    v   i  v iv ii  v ii  v 
C scaffold115|s       5144 GTGGAGTATACTAGGCAGCGCGTCGTACACTCCAATAAGTTCCGCCTCCG 5095

  scaffold33|si     627612 TCAAGCTTTTTGTGTTTAATTTTTGCATCCACGAGTAGCTGAGGATAGCA 627661
                             i i  ii i i   viv       v v iv  vvv     vviiv  v
C scaffold115|s       5094 TCGAACTCCTCGCGTTGGTTTTTTGCTTGCGAGACATGCTGATTGCTGCC 5045

  scaffold33|si     627662 CCTTGTCCCATTGTCATTGCAGCGCCAGTCTGCCCCTTACAATCCCAGTG 627711
                                i    vv     iiii     v  v  i     i  i  iiv   
C scaffold115|s       5044 CCTTGCCCCAGAGTCATCATGGCGCCCGTATGTCCCTTGCAGTCTTCGTG 4995

  scaffold33|si     627712 GACCACATGAGCAGCATCCATGTACCATCTCATGACATGCAGATCATCC- 627760
                            iivi i i  vv       ii        i iv vviv  vi  v i -
C scaffold115|s       4994 GGTGGCGTAAGACGCATCCACATACCATCTTACCAGCCCCACGTCTTTCG 4945

  scaffold33|si     627761 CCCTGAATACGTA---CCACATTGATTTTGTCCCGTGGAGGTACTGCAGT 627807
                            v  v  -  i  ---   vv i i iv  --    v   i  ii    v
C scaffold115|s       4944 CGCTCAA-ACATAGTCCCAATTCGGTCATG--CCGTTGAGATATCGCAGG 4898

  scaffold33|si     627808 ACTCTTCTGAGTTTCATCCAATCATCCTAGTCCGGTGGTTTTACCCTTGT 627857
                                 i v i    vi   i     i vi  i  vvv   i     i  
C scaffold115|s       4897 ACTCTTTTCAATTTCCCCCAGTCATCTTCATCTGGGCTTTTCACCCTCGT 4848

  scaffold33|si     627858 GGTGAGAAATGACACTGCAGTTTGTATGTCTTTTTGTGCCCTCATGCATA 627907
                              v     v v   i     i  v     ii  iv   i vivi  vv 
C scaffold115|s       4847 GGTCAGAAAAGCCACCGCAGTCTGGATGTCCCTTCTTGCTCGTCCGCTGA 4798

  scaffold33|si     627908 GAAAGAGAAGTTGCGCAGTTATCCTGTGAATTTGCATAGCCTTGCCTTCA 627957
                            i  v  v v   i  i  vi i vi  i -v   iv vv    --   v
C scaffold115|s       4797 GGAATAGCATTTGTGCGGTAGTTCGATGGA-ATGCGGACGCTTG--TTCC 4751

  scaffold33|si     627958 CATGGGAGCCTGGATGACCCCTCATCCTTGATGGTGAACAGCCCATCAGA 628007
                           iv      ii  ---v    v  v   i  i vvv      vivi    v
C scaffold115|s       4750 TCTGGGAGTTTG---CACCCATCTTCCCTGGTCTGGAACAGGTGGTCAGC 4704

  scaffold33|si     628008 GTAAGGAGT-GGGACTAGACCTCTGAATGGGCTCAGGGAATTCTTCTAGG 628056
                           vvvv  v  - vvi  iiv  vv  -  iivi  v     vi v  ---i
C scaffold115|s       4703 TGCTGGTGTCGCCGCTGATCCGGTG-ATAACTTCCGGGAAACCATC---A 4658

  scaffold33|si     628057 ATC-CCTTCC--ACATATTTTGACATGTCAACTTGGAACACT--CATTCC 628101
                              -   i  --iii   iii i    vii iv   --    -- v  i 
C scaffold115|s       4657 ATCACCTCCCTGGTGTATCCCGGCATGGTGATATGG--CACTTGCCTTTC 4610

  scaffold33|si     628102 TCTGTGAAATCTAGATGCATCCCAAGATACTGGCCCTTTCCGTCTTGATG 628151
                               v v i  i i  v   v  v  i   vv ivi  vi vi v   iv
C scaffold115|s       4609 TCTGAGTAGTCCAAATCCATGCCTAGGTACGTGTGTTTGTCCCCGTGACT 4560

  scaffold33|si     628152 TACAGTCATCTTCTCTCAGTAGATTCTTCTCAGGTAGCAGATCAA-CTTT 628200
                           i  i vv  v  ---  v   v  v  i     vi ii- v    -    
C scaffold115|s       4559 CACGGAGATGTT---TCCGTATATACTCCTCAGCCAAT-GTTCAATCTTT 4514

  scaffold33|si     628201 GTCACTTTGAATTTGTCTTTGCATGAGATCTTTAAGTCATCAACATGCCA 628250
                           v    i iiivi  viiii  iii  v v     i      v  i     
C scaffold115|s       4513 CTCACCTCAGCCTTCCTCCTGTGCGACAACTTTAGGTCATCCACGTGCCA 4464

  scaffold33|si     628251 -CAGCATGGTGAGTTGGTGTCCATCTTGG-TGGTTTTGTTTGCAACAAAC 628298
                           -   -     v vi  v -   --  i  - vi i   v vi v  iv i
C scaffold115|s       4463 GCAG-ATGGTCATCTGCT-TCC--CTCGGATCATCTTGGTGACCACGCAT 4418

  scaffold33|si     628299 ATGTCATATGGATTCATGGTAAATTCATAGTTTTGCAATT-CCTTTTTAA 628347
                           iv      v  i  i iv  i   i ----        i -vv ivv   
C scaffold115|s       4417 GGGTCATAGGGGTTTACCGTGAATCC----TTTTGCAACTAGATCAGTAA 4372

  scaffold33|si     628348 GC---TTTTTGTAGAACAGCAGAGCAGATCTCATCAGTCTGTAGAGAGAC 628394
                             ---        i       iv  v   i i v  v  ii  v iv v 
C scaffold115|s       4371 GCAGTTTTTTGTAAAACAGCAATGCTGATTTTAACATTCCATATAATGCC 4322

  scaffold33|si     628395 TTGTAGAGCTCCACATAAAGTACGGGTTCGCCCCTCCTGTCCTTGAGGAC 628444
                             v iv    i   iv v  v i         ii ivi   vv viv  i
C scaffold115|s       4321 TTTTGCAGCTTCACGAATAGGATGGGTTCGCCTTTTGCGTCGGTTGTGAT 4272

  scaffold33|si     628445 ATACTTCCTATATAATTTG-GGGTCTATCATACACATCAACTTGCACAAT 628493
                                 v v   -i ii  -  iv      v vv     ii i vv  i-
C scaffold115|s       4271 ATACTTGCGATA-GACCTGCGGAGCTATCAGAACCATCAGTTCGGCCAG- 4224

  scaffold33|si     628494 TCACCTCTCAACAC-CATTATGATTTTCTCATCTGTAAGT--GTGTGGAG 628540
                             vi iv v  v  -   v  v iv vv   --v vv   -- i      
C scaffold115|s       4223 TCTTCCATGAAAACGCATGATCACGTGGTCA--GGGCAGTCGGCGTGGAG 4176

  scaffold33|si     628541 GAACACTCCAGGTAGGTCTATGAAGGCCATGT-CTTGTCCTTGGTGAGCG 628589
                               i i  v    i   v    vv vi iii- i  -    v ivv  v
C scaffold115|s       4175 GAACGCCCCCGGTAAGTCAATGATCGATACACACCTG-CCTTCGCTCGCT 4127

  scaffold33|si     628590 TCATCGGCCCTTGTTAGAAATACTGCATCGGTGGCCACTGTGGGTGATGT 628639
                            vivi   v vv vv vi    iv vv   iii v   v  v  v    i
C scaffold115|s       4126 TGGATGGCACAAGAAATGAATATGGATTCGACAGACACGGTCGGAGATGC 4077

  scaffold33|si     628640 TGCATCCTCCTTTTGGATGTA--CTCCCTCTGTGGTGCCCCGTTCACGCA 628687
                           i  v  i   -- ii vv   --     vi   vv vii  i i i    
C scaffold115|s       4076 CGCCTCTTCC--TCAGCAGTAGTCTCCCGTTGTTTTCTTCCATCCGCGCA 4029

  scaffold33|si     628688 CGTTTGTCCTTTTATC-TCCCCTGAATCCTTTACTTTTTAGTAAAATGAG 628736
                           v  iiv v i  i i - i  v vvv  i i i --  i  v  v  v i
C scaffold115|s       4028 GGTCCTTGCCTTCACCGTTCCGTCTTTCTTCTGC--TTCAGGAATATCAA 3981

  scaffold33|si     628737 CAATGATAAGGCCTTTCTTTTCTCCT-CCTTGGTTAGTGTTTTTGGGTCA 628785
                            i i v   i   viiviii      -     i-    v  v v     -
C scaffold115|s       3980 CGACGCTAAAGCCGCCGCCCTCTCCTGCCTTGA-TAGTTTTGTGGGGTC- 3933

  scaffold33|si     628786 CAAGGGGA-AAACGTGTGCATGTCATGCAATTCCCTCATTTCCTTTAGGG 628834
                             vv  i -i   iiiiv  v   i  v  i vi iv v      i-- i
C scaffold115|s       3932 CATTGGAACGAACACACTCAGGTCGTGGAACTGTCCAAGTTCCTTC--GA 3885

  scaffold33|si     628835 CACCTTGCTTTCCCCTGTCT---CCAAACTGATTTAGCCCTTCTTGCA-- 628879
                               vivi i      -   ---  i  vi v  i ii  vv   v  --
C scaffold115|s       3884 CACCGCCTTCTCCCCT-TCTTCGCCGAAACGTTTCAATCCAGCTTTCAAC 3836

  scaffold33|si     628880 GACTCAGCTGGGTCATGA 628897
                             v --i           
C scaffold115|s       3835 GAGT--ACTGGGTCATGA 3820

Matrix = 20p41g.matrix
Kimura (with divCpGMod) = 45.35
Transitions / transversions = 1.01 (276/273)
Gap_init rate = 0.05 (85 / 1565), avg. gap size = 1.26 (107 / 85)


651 16.67 0.00 0.00 scaffold33|size760673 628871 628990 (131817) C rnd-5_family-645#Unknown (196) 917 798 m_b984s001i49 112794

  scaffold33|si     628871 CTTCTTGCAGACTCAGCTGGGTCATGATTATTCCCAACACTTTTATTTCA 628920
                               ?i    i        v     ?  ? i?    i   i  ? ?i  i
C rnd-5_family-        917 CTTCNCGCAGGCTCAGCTGCGTCATNATNACNCCCAGCACCTTNANCTCG 868

  scaffold33|si     628921 CTTTGGTATACTGGTATTGGAGTCACCAAGTCAGTTGCTGTGACTGAGAA 628970
                           ii  ?   ?  ?     i  ?   i       v  ?  i iv  i v   
C rnd-5_family-        867 TCTTNGTANACNGGTATCGGNGTCGCCAAGTCCGTNGCCGCCACCGTGAA 818

  scaffold33|si     628971 ATGTATTTGTCCGACTGTGA 628990
                           i  i  ?  ?  ?  ?    
C rnd-5_family-        817 GTGCATNTGNCCNACNGTGA 798

Matrix = 20p41g.matrix
Kimura (with divCpGMod) = 15.70
Transitions / transversions = 4.00 (16/4)
Gap_init rate = 0.00 (0 / 119), avg. gap size = 0.0 (0 / 0)


60444 0.00 0.00 0.00 scaffold33|size760673 628988 635439 (125368) C scaffold33|size760673_(dbseq-nr_406)_[628969,635420]#LTR/Gypsy (0) 6452 1 m_b984s001i50 112795

  scaffold33|si     628988 TGACCTAAGCTGAAAAGTATTAAAAAATCTTGACGTGGGCTTTTCAGCTT 629037
                                                                             
C scaffold33|si       6452 TGACCTAAGCTGAAAAGTATTAAAAAATCTTGACGTGGGCTTTTCAGCTT 6403

  scaffold33|si     629038 TGTTATTTTGTGAGTTAATTTAGATCATATTGTGAATTAACAATCCACCA 629087
                                                                             
C scaffold33|si       6402 TGTTATTTTGTGAGTTAATTTAGATCATATTGTGAATTAACAATCCACCA 6353

  scaffold33|si     629088 TGATGAACCATGATGAAGCAAACATGCTTCATTTTGGCAAAACGAAACTA 629137
                                                                             
C scaffold33|si       6352 TGATGAACCATGATGAAGCAAACATGCTTCATTTTGGCAAAACGAAACTA 6303

  scaffold33|si     629138 TGTAGAGATCCCTGTAGAACTGGTACATTTCAGTGCTAAAGACACAGTGA 629187
                                                                             
C scaffold33|si       6302 TGTAGAGATCCCTGTAGAACTGGTACATTTCAGTGCTAAAGACACAGTGA 6253

  scaffold33|si     629188 GAGCTCTCTTGTATCTTACAGTGATGGATCTCTACTTCATCTTCAAGTGA 629237
                                                                             
C scaffold33|si       6252 GAGCTCTCTTGTATCTTACAGTGATGGATCTCTACTTCATCTTCAAGTGA 6203

  scaffold33|si     629238 TGTGGATTCTGTGTCAGTATTTCCTGACTCAGAGCACCTTGTCCCAAATG 629287
                                                                             
C scaffold33|si       6202 TGTGGATTCTGTGTCAGTATTTCCTGACTCAGAGCACCTTGTCCCAAATG 6153

  scaffold33|si     629288 GTATTTTTGGGTAATGAAACAATTCTTGCTATTTAGCAAGACTGCAAAAC 629337
                                                                             
C scaffold33|si       6152 GTATTTTTGGGTAATGAAACAATTCTTGCTATTTAGCAAGACTGCAAAAC 6103

  scaffold33|si     629338 TTAGGGGGATGTCCAGCATCTCCTAAGAAGTTAAGGGTATCTTTCAGGTA 629387
                                                                             
C scaffold33|si       6102 TTAGGGGGATGTCCAGCATCTCCTAAGAAGTTAAGGGTATCTTTCAGGTA 6053

  scaffold33|si     629388 CTCTTAGAGTACTGTTTTAGAGTAGATAATTGGCCTATGTCACTCGCCCC 629437
                                                                             
C scaffold33|si       6052 CTCTTAGAGTACTGTTTTAGAGTAGATAATTGGCCTATGTCACTCGCCCC 6003

  scaffold33|si     629438 ACGAATGGAGAATCAGGTGAGTCGTGTAAAAAACCTTTTCATTGAAAGGA 629487
                                                                             
C scaffold33|si       6002 ACGAATGGAGAATCAGGTGAGTCGTGTAAAAAACCTTTTCATTGAAAGGA 5953

  scaffold33|si     629488 AAAACATCAGGCTTTTGTTGTAATGGAAAACACTTGTATATGACAAGACG 629537
                                                                             
C scaffold33|si       5952 AAAACATCAGGCTTTTGTTGTAATGGAAAACACTTGTATATGACAAGACG 5903

  scaffold33|si     629538 TTCCGACTTTGTAGTGGCTACAAAGTAAAGGTTGTAAGCGTAAGTGTTTT 629587
                                                                             
C scaffold33|si       5902 TTCCGACTTTGTAGTGGCTACAAAGTAAAGGTTGTAAGCGTAAGTGTTTT 5853

  scaffold33|si     629588 GTGGAGAGAGGAGTTTTAGAGTGATTAACTGACAGTATTTGTTTTTAAGT 629637
                                                                             
C scaffold33|si       5852 GTGGAGAGAGGAGTTTTAGAGTGATTAACTGACAGTATTTGTTTTTAAGT 5803

  scaffold33|si     629638 GTCTGCAGTGTCAAAGTATGGTGTTACTCTCCTAATATTCAATCGTTCTG 629687
                                                                             
C scaffold33|si       5802 GTCTGCAGTGTCAAAGTATGGTGTTACTCTCCTAATATTCAATCGTTCTG 5753

  scaffold33|si     629688 ATTTTGTTCCGCGGTGAACCCTGATTGTACCATTCGTATGGACTGTAGAT 629737
                                                                             
C scaffold33|si       5752 ATTTTGTTCCGCGGTGAACCCTGATTGTACCATTCGTATGGACTGTAGAT 5703

  scaffold33|si     629738 ATAGTCCAAGGATCTTTATGGTATTTGCTTTCAGATTTGCGGAGGATACC 629787
                                                                             
C scaffold33|si       5702 ATAGTCCAAGGATCTTTATGGTATTTGCTTTCAGATTTGCGGAGGATACC 5653

  scaffold33|si     629788 TTCTTTGCGAAGAAGTACTTTGTCACCAACCTTGTAATCCCAATCGGCGA 629837
                                                                             
C scaffold33|si       5652 TTCTTTGCGAAGAAGTACTTTGTCACCAACCTTGTAATCCCAATCGGCGA 5603

  scaffold33|si     629838 GACTTGTTTTCACGTTCGGTATTGCGATCGGTTTGGCGTTGCCTGTGATC 629887
                                                                             
C scaffold33|si       5602 GACTTGTTTTCACGTTCGGTATTGCGATCGGTTTGGCGTTGCCTGTGATC 5553

  scaffold33|si     629888 TCCTATTTTGTTCCAGTCAGCCAGGAAGGGAATGTCAAACAGCATGTCCC 629937
                                                                             
C scaffold33|si       5552 TCCTATTTTGTTCCAGTCAGCCAGGAAGGGAATGTCAAACAGCATGTCCC 5503

  scaffold33|si     629938 TACCAAATATTGCTGCACCTGGAGAGGCTTTGAGTACTGTGTGGTATGTG 629987
                                                                             
C scaffold33|si       5502 TACCAAATATTGCTGCACCTGGAGAGGCTTTGAGTACTGTGTGGTATGTG 5453

  scaffold33|si     629988 GAGCGAACGGCCCATGCAGCATCTGTGAGGAAGTCTGCGATGTCACTAGG 630037
                                                                             
C scaffold33|si       5452 GAGCGAACGGCCCATGCAGCATCTGTGAGGAAGTCTGCGATGTCACTAGG 5403

  scaffold33|si     630038 TGTCACTGTATTGGCCATGTCTAATTCAGTGGTACGGAGCATTGTCATGA 630087
                                                                             
C scaffold33|si       5402 TGTCACTGTATTGGCCATGTCTAATTCAGTGGTACGGAGCATTGTCATGA 5353

  scaffold33|si     630088 TTACTTGATGCATCCGTTCTAGTATTGCGTTTGCTTGAGGGTTCTTGATG 630137
                                                                             
C scaffold33|si       5352 TTACTTGATGCATCCGTTCTAGTATTGCGTTTGCTTGAGGGTTCTTGATG 5303

  scaffold33|si     630138 CTGGTTGGCTTACGCTTGATACCGTATGAATCACATAAGGTTTCGAAATT 630187
                                                                             
C scaffold33|si       5302 CTGGTTGGCTTACGCTTGATACCGTATGAATCACATAAGGTTTCGAAATT 5253

  scaffold33|si     630188 GAGCTTGAACTTCGCTTCCATTGTCGTAAATGATTACTTGACAACGTGGG 630237
                                                                             
C scaffold33|si       5252 GAGCTTGAACTTCGCTTCCATTGTCGTAAATGATTACTTGACAACGTGGG 5203

  scaffold33|si     630238 TAACGGCTAAACCAGATCTTGTTAACTAAGGAGCCTACCTTTGCTGATGA 630287
                                                                             
C scaffold33|si       5202 TAACGGCTAAACCAGATCTTGTTAACTAAGGAGCCTACCTTTGCTGATGA 5153

  scaffold33|si     630288 TTTATCAAAGTAAGCTTCCTTAGGTTTATTATGTGTGTTAGTACCCTTGC 630337
                                                                             
C scaffold33|si       5152 TTTATCAAAGTAAGCTTCCTTAGGTTTATTATGTGTGTTAGTACCCTTGC 5103

  scaffold33|si     630338 GGCCCTTTTTACCCGTGGGAGCAACAGAAGTCACTTCTGTAACCGGTAGT 630387
                                                                             
C scaffold33|si       5102 GGCCCTTTTTACCCGTGGGAGCAACAGAAGTCACTTCTGTAACCGGTAGT 5053

  scaffold33|si     630388 TCCACAATCTCGAACCAACTGGTTGCTGGATCTATCATTGTGACACACAT 630437
                                                                             
C scaffold33|si       5052 TCCACAATCTCGAACCAACTGGTTGCTGGATCTATCATTGTGACACACAT 5003

  scaffold33|si     630438 AAAGTCAATTTCAGTGCCGTCTTTGCCCTTTAGGGTGTATGGTCCTATTA 630487
                                                                             
C scaffold33|si       5002 AAAGTCAATTTCAGTGCCGTCTTTGCCCTTTAGGGTGTATGGTCCTATTA 4953

  scaffold33|si     630488 GGTCCACACAGAGTACTTCCCAGGGGTTGGAAACAACCAATTTTGTAGGT 630537
                                                                             
C scaffold33|si       4952 GGTCCACACAGAGTACTTCCCAGGGGTTGGAAACAACCAATTTTGTAGGT 4903

  scaffold33|si     630538 AATTTACCATACTTACGTTGGCGTCGTTTGTTGACTTGGCATTTATGACA 630587
                                                                             
C scaffold33|si       4902 AATTTACCATACTTACGTTGGCGTCGTTTGTTGACTTGGCATTTATGACA 4853

  scaffold33|si     630588 ATTTTTGACGAAGGTGCGAACAGAGCGTCGCAAACCTTTCCAATACATCG 630637
                                                                             
C scaffold33|si       4852 ATTTTTGACGAAGGTGCGAACAGAGCGTCGCAAACCTTTCCAATACATCG 4803

  scaffold33|si     630638 CAGCGCGAAGAGTCTCTTCGAGGCGAGTAGTCCCCGGATGCTGCAGGTAG 630687
                                                                             
C scaffold33|si       4802 CAGCGCGAAGAGTCTCTTCGAGGCGAGTAGTCCCCGGATGCTGCAGGTAG 4753

  scaffold33|si     630688 TGATGGTACCACTGTACTGCTCGCTGCTGGAGTTCCTGTGGGATGACAAG 630737
                                                                             
C scaffold33|si       4752 TGATGGTACCACTGTACTGCTCGCTGCTGGAGTTCCTGTGGGATGACAAG 4703

  scaffold33|si     630738 CTTGCCATCTTTGCACAGTACTTGAACATTTTCTACCAGCTGAGGTTTGT 630787
                                                                             
C scaffold33|si       4702 CTTGCCATCTTTGCACAGTACTTGAACATTTTCTACCAGCTGAGGTTTGT 4653

  scaffold33|si     630788 ACTTCTCAAGCAGGCTGAGTTTGTCCAGCGTTTTATCCGTGTGTTGAGCT 630837
                                                                             
C scaffold33|si       4652 ACTTCTCAAGCAGGCTGAGTTTGTCCAGCGTTTTATCCGTGTGTTGAGCT 4603

  scaffold33|si     630838 GCGGCAATCTCCGAACTGTCAGGGGATATATTGCATTCTCTTCGCTGCGG 630887
                                                                             
C scaffold33|si       4602 GCGGCAATCTCCGAACTGTCAGGGGATATATTGCATTCTCTTCGCTGCGG 4553

  scaffold33|si     630888 TTGGCAAACACAAAGTTCATGAGGTCTGAGTGGTTGTCTGGTGATGGGTC 630937
                                                                             
C scaffold33|si       4552 TTGGCAAACACAAAGTTCATGAGGTCTGAGTGGTTGTCTGGTGATGGGTC 4503

  scaffold33|si     630938 CTCTTCTGATTGCATAGTGTAATAACACCAGCATTTTGTGAAGGTCATCC 630987
                                                                             
C scaffold33|si       4502 CTCTTCTGATTGCATAGTGTAATAACACCAGCATTTTGTGAAGGTCATCC 4453

  scaffold33|si     630988 AGTTTTCCTTGATGTCCACTGCTGGACCAAAGTCAAGGCGTGAAATCGCA 631037
                                                                             
C scaffold33|si       4452 AGTTTTCCTTGATGTCCACTGCTGGACCAAAGTCAAGGCGTGAAATCGCA 4403

  scaffold33|si     631038 TCCGCAACTGTGTTGTGGATTCCTTTGATGTACACGATTTCAGGACCATA 631087
                                                                             
C scaffold33|si       4402 TCCGCAACTGTGTTGTGGATTCCTTTGATGTACACGATTTCAGGACCATA 4353

  scaffold33|si     631088 TTCCTCTAGCAGTAAACGCCAGCGGTAAACCCTGTCACAGGTCAATCCGA 631137
                                                                             
C scaffold33|si       4352 TTCCTCTAGCAGTAAACGCCAGCGGTAAACCCTGTCACAGGTCAATCCGA 4303

  scaffold33|si     631138 GTGCATCTTGCATGAGGTTCTTGTGGTCTGTGTAGACTACAATTCGTTGG 631187
                                                                             
C scaffold33|si       4302 GTGCATCTTGCATGAGGTTCTTGTGGTCTGTGTAGACTACAATTCGTTGG 4253

  scaffold33|si     631188 CCCCACAGCATCCCTTTGAACTCTTTGAGTGTCTCAACAATGGCTAGAAG 631237
                                                                             
C scaffold33|si       4252 CCCCACAGCATCCCTTTGAACTCTTTGAGTGTCTCAACAATGGCTAGAAG 4203

  scaffold33|si     631238 TTCAATTTCGGTTACGCTGTACTTTTGCTGACAGACAGAGAGTTTTCTGC 631287
                                                                             
C scaffold33|si       4202 TTCAATTTCGGTTACGCTGTACTTTTGCTGACAGACAGAGAGTTTTCTGC 4153

  scaffold33|si     631288 TGAAAAAGCTATTGGCCGGTTGCTCTGAGTAATGACGGCTCCAAGTTGTC 631337
                                                                             
C scaffold33|si       4152 TGAAAAAGCTATTGGCCGGTTGCTCTGAGTAATGACGGCTCCAAGTTGTC 4103

  scaffold33|si     631338 TCTTGGATCCATCAGTATAGATCTCAAACCCTTTTGAGTAATCAGGGTAG 631387
                                                                             
C scaffold33|si       4102 TCTTGGATCCATCAGTATAGATCTCAAACCCTTTTGAGTAATCAGGGTAG 4053

  scaffold33|si     631388 GCCAAGGACACATCTTTTGCAATAGTGGCCTTTACATCATCGAATGCTTT 631437
                                                                             
C scaffold33|si       4052 GCCAAGGACACATCTTTTGCAATAGTGGCCTTTACATCATCGAATGCTTT 4003

  scaffold33|si     631438 TTGATGTTCGTTAGTCCATTTCCATGGTTTCTTTTTTACCTTGAGGAGTT 631487
                                                                             
C scaffold33|si       4002 TTGATGTTCGTTAGTCCATTTCCATGGTTTCTTTTTTACCTTGAGGAGTT 3953

  scaffold33|si     631488 TGGACTTCTTGGTGTGACCACACTCGCCGACTAGGCTTGTGAGTGGGGCA 631537
                                                                             
C scaffold33|si       3952 TGGACTTCTTGGTGTGACCACACTCGCCGACTAGGCTTGTGAGTGGGGCA 3903

  scaffold33|si     631538 AGCATTTCGCTGCGTCTTGCCCAAAGATCTCGATAGTATTGGACCATGCC 631587
                                                                             
C scaffold33|si       3902 AGCATTTCGCTGCGTCTTGCCCAAAGATCTCGATAGTATTGGACCATGCC 3853

  scaffold33|si     631588 AAGGAATCTACGGAGGTCTTTGACATTTTTGGGCGGTGTCAGTGCAAGTA 631637
                                                                             
C scaffold33|si       3852 AAGGAATCTACGGAGGTCTTTGACATTTTTGGGCGGTGTCAGTGCAAGTA 3803

  scaffold33|si     631638 TCGACTGTACCTTCTTGGGTTGTGGTTTTATACCATCTCGTGAGAGTATG 631687
                                                                             
C scaffold33|si       3802 TCGACTGTACCTTCTTGGGTTGTGGTTTTATACCATCTCGTGAGAGTATG 3753

  scaffold33|si     631688 TACCCAAGATATTCTGTTTCTATGGCACAGAAGTTTGATTTGCGAGCATT 631737
                                                                             
C scaffold33|si       3752 TACCCAAGATATTCTGTTTCTATGGCACAGAAGTTTGATTTGCGAGCATT 3703

  scaffold33|si     631738 GACTTTCAAGTTCGCATCTTGCAGTCTGGAGAGGACCAATTCCAATTTAG 631787
                                                                             
C scaffold33|si       3702 GACTTTCAAGTTCGCATCTTGCAGTCTGGAGAGGACCAATTCCAATTTAG 3653

  scaffold33|si     631788 CCAGGTGGTCTTCCAGGGTTCCCTTTGTGATGCATAATAGATCATCAATG 631837
                                                                             
C scaffold33|si       3652 CCAGGTGGTCTTCCAGGGTTCCCTTTGTGATGCATAATAGATCATCAATG 3603

  scaffold33|si     631838 TAAGCTCTTACGAACTCAAGGGTGGCCATTAGTTCCGTCATTTTTGATTG 631887
                                                                             
C scaffold33|si       3602 TAAGCTCTTACGAACTCAAGGGTGGCCATTAGTTCCGTCATTTTTGATTG 3553

  scaffold33|si     631888 AAAAATGTCCGGAGAACCAGCAATACCCATTGGTAACCTGAGGTAAGAGT 631937
                                                                             
C scaffold33|si       3552 AAAAATGTCCGGAGAACCAGCAATACCCATTGGTAACCTGAGGTAAGAGT 3503

  scaffold33|si     631938 ATTTACCCCATGGAAATATAATGGTGCAGATTTTGGATGCATCTGGATCC 631987
                                                                             
C scaffold33|si       3502 ATTTACCCCATGGAAATATAATGGTGCAGATTTTGGATGCATCTGGATCC 3453

  scaffold33|si     631988 AACCTAATGGTGTAATAGCCCATGTTTAAATCAAGGGCAGTTGCAAAAGT 632037
                                                                             
C scaffold33|si       3452 AACCTAATGGTGTAATAGCCCATGTTTAAATCAAGGGCAGTTGCAAAAGT 3403

  scaffold33|si     632038 GAATCCTTCTAGCTCCTGCATGACTGTGCTAATTTTAGGTAACGGGAATG 632087
                                                                             
C scaffold33|si       3402 GAATCCTTCTAGCTCCTGCATGACTGTGCTAATTTTAGGTAACGGGAATG 3353

  scaffold33|si     632088 GTTTTCTAACTATTCTTTTGTTTACTTCTCTAAAATCACTTAAGAAACGT 632137
                                                                             
C scaffold33|si       3352 GTTTTCTAACTATTCTTTTGTTTACTTCTCTAAAATCACTTAAGAAACGT 3303

  scaffold33|si     632138 ACAGTCTGATCTTTCTTTGGTACTATGAATGAGGGTGAAGCCCATTCAGA 632187
                                                                             
C scaffold33|si       3302 ACAGTCTGATCTTTCTTTGGTACTATGAATGAGGGTGAAGCCCATTCAGA 3253

  scaffold33|si     632188 TGCGGGCTGCCACTCTAGTACGCCCAGGTCACACAGTCTTTTGAGCTCTT 632237
                                                                             
C scaffold33|si       3252 TGCGGGCTGCCACTCTAGTACGCCCAGGTCACACAGTCTTTTGAGCTCTT 3203

  scaffold33|si     632238 TCATGAGAGTCTCTTTGAGTGAGTGAGGTACTGGGTAAGCTCTGCCATGA 632287
                                                                             
C scaffold33|si       3202 TCATGAGAGTCTCTTTGAGTGAGTGAGGTACTGGGTAAGCTCTGCCATGA 3153

  scaffold33|si     632288 TATGGTTTGGCACCTTCCTTTAATTCAAAGGAGACAGGCTCTGTGTTCCA 632337
                                                                             
C scaffold33|si       3152 TATGGTTTGGCACCTTCCTTTAATTCAAAGGAGACAGGCTCTGTGTTCCA 3103

  scaffold33|si     632338 ATCACCTAGTGTACCATCAAAGAGGTCCTCGTATTTACGGAGGAGCTCTA 632387
                                                                             
C scaffold33|si       3102 ATCACCTAGTGTACCATCAAAGAGGTCCTCGTATTTACGGAGGAGCTCTA 3053

  scaffold33|si     632388 ACAACTTGTTTTGATCTTGTAAACTTAGGTGAGGGCAGTTGGTGTCAACA 632437
                                                                             
C scaffold33|si       3052 ACAACTTGTTTTGATCTTGTAAACTTAGGTGAGGGCAGTTGGTGTCAACA 3003

  scaffold33|si     632438 ACTGATTGGAGGTCTGCTTTTTCATATTTTGCATCTAAGATGTGAACTGC 632487
                                                                             
C scaffold33|si       3002 ACTGATTGGAGGTCTGCTTTTTCATATTTTGCATCTAAGATGTGAACTGC 2953

  scaffold33|si     632488 GCGCTGAGTGGCTTCCTCAGTACTACGTGGTTCATGAATCATGCTGTGGT 632537
                                                                             
C scaffold33|si       2952 GCGCTGAGTGGCTTCCTCAGTACTACGTGGTTCATGAATCATGCTGTGGT 2903

  scaffold33|si     632538 TAACTGACCAAGCTTTTTCAATCTTAGAGCTGGTAGCAAGACTGTTGATG 632587
                                                                             
C scaffold33|si       2902 TAACTGACCAAGCTTTTTCAATCTTAGAGCTGGTAGCAAGACTGTTGATG 2853

  scaffold33|si     632588 TCTCTCATTGGCAAAATGATCTCATCAATGGTAATATCCTTTGTTCGAAA 632637
                                                                             
C scaffold33|si       2852 TCTCTCATTGGCAAAATGATCTCATCAATGGTAATATCCTTTGTTCGAAA 2803

  scaffold33|si     632638 ATCCAGAACAATTCCAAGCTCACTTAGTGTTTTTACACCTAAGATGAGGT 632687
                                                                             
C scaffold33|si       2802 ATCCAGAACAATTCCAAGCTCACTTAGTGTTTTTACACCTAAGATGAGGT 2753

  scaffold33|si     632688 CAAACGCTGGCTTTGTCATCTTTTTCCATCATACTCGACAACATCGGGTT 632737
                                                                             
C scaffold33|si       2752 CAAACGCTGGCTTTGTCATCTTTTTCCATCATACTCGACAACATCGGGTT 2703

  scaffold33|si     632738 TAACTGTGTATTCCTTGCTGTTGGAGTAGTCTACGAATTTTAGTGTGACT 632787
                                                                             
C scaffold33|si       2702 TAACTGTGTATTCCTTGCTGTTGGAGTAGTCTACGAATTTTAGTGTGACT 2653

  scaffold33|si     632788 TCGCCTCTTCCTTTGGTTTGGAAGCACCCATTCGACGTGTGCCAAGACTT 632837
                                                                             
C scaffold33|si       2652 TCGCCTCTTCCTTTGGTTTGGAAGCACCCATTCGACGTGTGCCAAGACTT 2603

  scaffold33|si     632838 TGACACCTGCCTAGCCAAGTAGGGAAAGCGTTTGTTGGTTCCTTTTTCAT 632887
                                                                             
C scaffold33|si       2602 TGACACCTGCCTAGCCAAGTAGGGAAAGCGTTTGTTGGTTCCTTTTTCAT 2553

  scaffold33|si     632888 GGAACATGAGGTCACCATCAGAACCAGTGTCTAATAGTACTCTCAAGAAG 632937
                                                                             
C scaffold33|si       2552 GGAACATGAGGTCACCATCAGAACCAGTGTCTAATAGTACTCTCAAGAAG 2503

  scaffold33|si     632938 TTGTTTTTGCGACTCCTGGACAAGTGTTTGAGTTTTGTCGAGGACTGACT 632987
                                                                             
C scaffold33|si       2502 TTGTTTTTGCGACTCCTGGACAAGTGTTTGAGTTTTGTCGAGGACTGACT 2453

  scaffold33|si     632988 TCCGGTCGCTAACTTTTGCACAGCTAACACTGCTGTCACTGAATCTACTG 633037
                                                                             
C scaffold33|si       2452 TCCGGTCGCTAACTTTTGCACAGCTAACACTGCTGTCACTGAATCTACTG 2403

  scaffold33|si     633038 AGTTCTGTGGGCTAGGTGTTTGTGGTGGCTGTGTATTATGTAGAGGGTCC 633087
                                                                             
C scaffold33|si       2402 AGTTCTGTGGGCTAGGTGTTTGTGGTGGCTGTGTATTATGTAGAGGGTCC 2353

  scaffold33|si     633088 AAATCTGAGCTTGGTTCTACTTGGGTATTGGTGGATAGATTCGAGGTGTC 633137
                                                                             
C scaffold33|si       2352 AAATCTGAGCTTGGTTCTACTTGGGTATTGGTGGATAGATTCGAGGTGTC 2303

  scaffold33|si     633138 TGTGAGACTTTTTAAAGTTGCGTCCATCAAGGGACTCGAATAATCCTTAA 633187
                                                                             
C scaffold33|si       2302 TGTGAGACTTTTTAAAGTTGCGTCCATCAAGGGACTCGAATAATCCTTAA 2253

  scaffold33|si     633188 TTAAATTTTTTTGATTTAATTCAAATTTTTGATTACTGGTAGTTTTAATC 633237
                                                                             
C scaffold33|si       2252 TTAAATTTTTTTGATTTAATTCAAATTTTTGATTACTGGTAGTTTTAATC 2203

  scaffold33|si     633238 GGACCAGGGGTAGTATAATTTTCTAACTCATGGCTAGTTTTAATTTTCTT 633287
                                                                             
C scaffold33|si       2202 GGACCAGGGGTAGTATAATTTTCTAACTCATGGCTAGTTTTAATTTTCTT 2153

  scaffold33|si     633288 ACTACATACAGGAATTTCCCCGGTACTACCCGACCCATCACTTCAGGAGG 633337
                                                                             
C scaffold33|si       2152 ACTACATACAGGAATTTCCCCGGTACTACCCGACCCATCACTTCAGGAGG 2103

  scaffold33|si     633338 AGTCGGAATCGCTGTCACTTTCGTACTGACGGCGGCGTTTCTTGCCTTTT 633387
                                                                             
C scaffold33|si       2102 AGTCGGAATCGCTGTCACTTTCGTACTGACGGCGGCGTTTCTTGCCTTTT 2053

  scaffold33|si     633388 TTGTTGGCTTTCTTGAGAGACTTCTCGAGTTTCTCCATTCTCGCTACGAC 633437
                                                                             
C scaffold33|si       2052 TTGTTGGCTTTCTTGAGAGACTTCTCGAGTTTCTCCATTCTCGCTACGAC 2003

  scaffold33|si     633438 CTGTGCGTAGGATTTCTTGGCGCGGTTGTCCTCACGAGACTTTCGCTGGT 633487
                                                                             
C scaffold33|si       2002 CTGTGCGTAGGATTTCTTGGCGCGGTTGTCCTCACGAGACTTTCGCTGGT 1953

  scaffold33|si     633488 GCTCGAAAGTACCCCGCGTAGGAGTTCCGTCCTTGTTGTAACGGCGACAC 633537
                                                                             
C scaffold33|si       1952 GCTCGAAAGTACCCCGCGTAGGAGTTCCGTCCTTGTTGTAACGGCGACAC 1903

  scaffold33|si     633538 TCCGCGGTATTATGCGTGGTGTGTGCGCCCCATGCTTTTGCACAGCTCGC 633587
                                                                             
C scaffold33|si       1902 TCCGCGGTATTATGCGTGGTGTGTGCGCCCCATGCTTTTGCACAGCTCGC 1853

  scaffold33|si     633588 AGTTCCTCTCGACGCGAGTATACTCCGTCGCGTGCTTGCTTGCTGGGCTT 633637
                                                                             
C scaffold33|si       1852 AGTTCCTCTCGACGCGAGTATACTCCGTCGCGTGCTTGCTTGCTGGGCTT 1803

  scaffold33|si     633638 CCTGGGAATGCGCCCGCTTGGCGAGAACTTCTTGGAGGGCTGGTCTGCTG 633687
                                                                             
C scaffold33|si       1802 CCTGGGAATGCGCCCGCTTGGCGAGAACTTCTTGGAGGGCTGGTCTGCTG 1753

  scaffold33|si     633688 CTTGGGCCTTTGCAGGCTTTGCAGTTGACTGCTTCTCATCCACTGGGTGC 633737
                                                                             
C scaffold33|si       1752 CTTGGGCCTTTGCAGGCTTTGCAGTTGACTGCTTCTCATCCACTGGGTGC 1703

  scaffold33|si     633738 GCCACCTCAATACGCTCGAGAATGAGCAATAGAGGCTTAACCCCTTCGGG 633787
                                                                             
C scaffold33|si       1702 GCCACCTCAATACGCTCGAGAATGAGCAATAGAGGCTTAACCCCTTCGGG 1653

  scaffold33|si     633788 ATAGCATTTCTCTAGCAAGTGGTACTGATCCTGCCACTTCAACGGACACA 633837
                                                                             
C scaffold33|si       1652 ATAGCATTTCTCTAGCAAGTGGTACTGATCCTGCCACTTCAACGGACACA 1603

  scaffold33|si     633838 TGCGCAAGATATGGCATGCAAGTTCGAATCCGTGAAGGCAAAGACCTGTT 633887
                                                                             
C scaffold33|si       1602 TGCGCAAGATATGGCATGCAAGTTCGAATCCGTGAAGGCAAAGACCTGTT 1553

  scaffold33|si     633888 GCGTCATTGCACTAGCACTAGGGCTGTAGTACAGGCATGGGAGGTCTTCG 633937
                                                                             
C scaffold33|si       1552 GCGTCATTGCACTAGCACTAGGGCTGTAGTACAGGCATGGGAGGTCTTCG 1503

  scaffold33|si     633938 ATATAGTTGTTCAACTGCATGACGCGTTGGACAAACTGACGAATCTTAAC 633987
                                                                             
C scaffold33|si       1502 ATATAGTTGTTCAACTGCATGACGCGTTGGACAAACTGACGAATCTTAAC 1453

  scaffold33|si     633988 CTTGTTGGGCTTTTTGAGGCAATTGGAGATATAGAATCTCAAATTTTCGC 634037
                                                                             
C scaffold33|si       1452 CTTGTTGGGCTTTTTGAGGCAATTGGAGATATAGAATCTCAAATTTTCGC 1403

  scaffold33|si     634038 CTGCGTCATGTGCGAAACAAGACTGGAGGTGGAGTAAATTACACCTCCTG 634087
                                                                             
C scaffold33|si       1402 CTGCGTCATGTGCGAAACAAGACTGGAGGTGGAGTAAATTACACCTCCTG 1353

  scaffold33|si     634088 AATGACTCGGACGTTTTGCCCGGTGACTTCTTCCTCTCGACTCCGAAGAT 634137
                                                                             
C scaffold33|si       1352 AATGACTCGGACGTTTTGCCCGGTGACTTCTTCCTCTCGACTCCGAAGAT 1303

  scaffold33|si     634138 GTCGTGAAAGGGCGTCGACTCCGTCTGCTCCTTGACAATTAAGTCCCAGG 634187
                                                                             
C scaffold33|si       1302 GTCGTGAAAGGGCGTCGACTCCGTCTGCTCCTTGACAATTAAGTCCCAGG 1253

  scaffold33|si     634188 GCTGACGTGCCTCCTCAGTGAGGAGGTTGGCGTAGAGTTGAAAAACTTCT 634237
                                                                             
C scaffold33|si       1252 GCTGACGTGCCTCCTCAGTGAGGAGGTTGGCGTAGAGTTGAAAAACTTCT 1203

  scaffold33|si     634238 AGGGCCGAGTCGGTCATTTTTGCTTTCAAGGCGAGCATGTCGGCCTTTAG 634287
                                                                             
C scaffold33|si       1202 AGGGCCGAGTCGGTCATTTTTGCTTTCAAGGCGAGCATGTCGGCCTTTAG 1153

  scaffold33|si     634288 GGAAAGAGACTCTGCAGTCTTCACTTCCTTAGCAGTTTTTGAGAGGGGTC 634337
                                                                             
C scaffold33|si       1152 GGAAAGAGACTCTGCAGTCTTCACTTCCTTAGCAGTTTTTGAGAGGGGTC 1103

  scaffold33|si     634338 TTCGGCGAGTTCACGTAGAACAGCCTTCCACGCGGCCTTTTCGAGTCATA 634387
                                                                             
C scaffold33|si       1102 TTCGGCGAGTTCACGTAGAACAGCCTTCCACGCGGCCTTTTCGAGTCATA 1053

  scaffold33|si     634388 AGCCTTTTCGGCCTCGTCGCAGGCGGGAATCAACCCCATTTTCTTGGCGG 634437
                                                                             
C scaffold33|si       1052 AGCCTTTTCGGCCTCGTCGCAGGCGGGAATCAACCCCATTTTCTTGGCGG 1003

  scaffold33|si     634438 TACTGTACGCCTTGTTCACGTGCAGTATGAACTGCTCGTTGGTACCGTGT 634487
                                                                             
C scaffold33|si       1002 TACTGTACGCCTTGTTCACGTGCAGTATGAACTGCTCGTTGGTACCGTGT 953

  scaffold33|si     634488 CCGGACCAAACCGTGACTCGGGTTTCTGACCCATTCGCGAGGGTGCACTT 634537
                                                                             
C scaffold33|si        952 CCGGACCAAACCGTGACTCGGGTTTCTGACCCATTCGCGAGGGTGCACTT 903

  scaffold33|si     634538 GAGGGACTCGGGCTTAAGATCCAAGGCTTCTTGGACTGGGTCCCGGTCTG 634587
                                                                             
C scaffold33|si        902 GAGGGACTCGGGCTTAAGATCCAAGGCTTCTTGGACTGGGTCCCGGTCTG 853

  scaffold33|si     634588 GCACATACCGGATGGGAGCTTTCGCCACCCCTTCCGCTCGCATTCTTGGT 634637
                                                                             
C scaffold33|si        852 GCACATACCGGATGGGAGCTTTCGCCACCCCTTCCGCTCGCATTCTTGGT 803

  scaffold33|si     634638 GTTTAAGCCCGATGGGCGCGATCTTCTCCGAGGCCATTCTTGAGAGGGCT 634687
                                                                             
C scaffold33|si        802 GTTTAAGCCCGATGGGCGCGATCTTCTCCGAGGCCATTCTTGAGAGGGCT 753

  scaffold33|si     634688 GCTCCGAGACTTGTACCTAAGAAAAGGGTCTTGTAGGAGCTTCGTGGTGG 634737
                                                                             
C scaffold33|si        752 GCTCCGAGACTTGTACCTAAGAAAAGGGTCTTGTAGGAGCTTCGTGGTGG 703

  scaffold33|si     634738 GGCGCACTCAAACGAGACACGCTTCTCACGAATCTTGACGGCGGGATTTC 634787
                                                                             
C scaffold33|si        702 GGCGCACTCAAACGAGACACGCTTCTCACGAATCTTGACGGCGGGATTTC 653

  scaffold33|si     634788 GTAGGGCTGGCGTGGCGCTACTACTTACCGTCGCTCAATAGACGATGGCT 634837
                                                                             
C scaffold33|si        652 GTAGGGCTGGCGTGGCGCTACTACTTACCGTCGCTCAATAGACGATGGCT 603

  scaffold33|si     634838 CTACTAGCGATCACCTGGGCGTTGAGCGCTCGACTGACGGAAGACAGACG 634887
                                                                             
C scaffold33|si        602 CTACTAGCGATCACCTGGGCGTTGAGCGCTCGACTGACGGAAGACAGACG 553

  scaffold33|si     634888 CGACGAAGCAGGACTTGGCGTAAGTCGGTACGATGACGGACGGTCGAAGG 634937
                                                                             
C scaffold33|si        552 CGACGAAGCAGGACTTGGCGTAAGTCGGTACGATGACGGACGGTCGAAGG 503

  scaffold33|si     634938 CAGTGTGGAGCTGGACAGACGATCCAGAAAAAATTCGCTCGAGTAGGTTA 634987
                                                                             
C scaffold33|si        502 CAGTGTGGAGCTGGACAGACGATCCAGAAAAAATTCGCTCGAGTAGGTTA 453

  scaffold33|si     634988 TCGATCGATAGTGACCTAAGCTGAAAAGTATTAAAAATCTTGACGTGGGC 635037
                                                                             
C scaffold33|si        452 TCGATCGATAGTGACCTAAGCTGAAAAGTATTAAAAATCTTGACGTGGGC 403

  scaffold33|si     635038 TTTTCAGCTTTGTTATTTTGTGAGTTAATTTAGATCATATTGTGAATTAA 635087
                                                                             
C scaffold33|si        402 TTTTCAGCTTTGTTATTTTGTGAGTTAATTTAGATCATATTGTGAATTAA 353

  scaffold33|si     635088 CAATCCACCATGATGAACCATGATGAAGCAAACATGCTTCATTTTGGCAA 635137
                                                                             
C scaffold33|si        352 CAATCCACCATGATGAACCATGATGAAGCAAACATGCTTCATTTTGGCAA 303

  scaffold33|si     635138 AACGAAACTATGTAGAGATCCCTGTAGAACTGGTACATTTCAGTGCTAAA 635187
                                                                             
C scaffold33|si        302 AACGAAACTATGTAGAGATCCCTGTAGAACTGGTACATTTCAGTGCTAAA 253

  scaffold33|si     635188 GACACAGTGAGAGCTCTCTTGTATCTTACAGTGATGGATCTCTACTTCAT 635237
                                                                             
C scaffold33|si        252 GACACAGTGAGAGCTCTCTTGTATCTTACAGTGATGGATCTCTACTTCAT 203

  scaffold33|si     635238 CTTCAAGTGATGTGGATTCTGTGTCAGTATTTCCTGACTCAGAGCACCTT 635287
                                                                             
C scaffold33|si        202 CTTCAAGTGATGTGGATTCTGTGTCAGTATTTCCTGACTCAGAGCACCTT 153

  scaffold33|si     635288 GTCCCAAATGGTATTTTTGGGTAATGAAACAATTCTTGCTATTTAGCAAG 635337
                                                                             
C scaffold33|si        152 GTCCCAAATGGTATTTTTGGGTAATGAAACAATTCTTGCTATTTAGCAAG 103

  scaffold33|si     635338 ACTGCAAAACTTAGGGGGATGTCCAGCATCTCCTAAGAAGTTAAAGGTAT 635387
                                                                             
C scaffold33|si        102 ACTGCAAAACTTAGGGGGATGTCCAGCATCTCCTAAGAAGTTAAAGGTAT 53

  scaffold33|si     635388 CTTTCAGGTACTCTTAGAGTACTGTTTTAGAGTAGATAATTGGCCTATGT 635437
                                                                             
C scaffold33|si         52 CTTTCAGGTACTCTTAGAGTACTGTTTTAGAGTAGATAATTGGCCTATGT 3

  scaffold33|si     635438 CA 635439
                             
C scaffold33|si          2 CA 1

Matrix = 20p41g.matrix
Kimura (with divCpGMod) = 0.00
Transitions / transversions = 1.00 (0/0)
Gap_init rate = 0.00 (0 / 6451), avg. gap size = 0.0 (0 / 0)


227 14.29 0.00 0.00 scaffold33|size760673 635414 635448 (125359) C scaffold148|size484791_(dbseq-nr_708)_[116097,122237]#LTR (433) 5708 5674 m_b984s001i51 112796

  scaffold33|si     635414 TTAGAGTAGATAATTGGCCTATGTCAGACTGTGAA 635448
                              ii                       v vi   
C scaffold148|s       5708 TTAAGGTAGATAATTGGCCTATGTCAGAGTCCGAA 5674

Matrix = 20p41g.matrix
Kimura (with divCpGMod) = 12.78
Transitions / transversions = 1.50 (3/2)
Gap_init rate = 0.00 (0 / 34), avg. gap size = 0.0 (0 / 0)


2593 21.96 2.57 2.15 scaffold33|size760673 635430 636169 (124638) C rnd-5_family-645#Unknown (298) 815 73 m_b984s001i52 112794

  scaffold33|si     635430 GCCTATGTCAGACTGTGAAATGCATGCCTCCCACATTTATTTGGATTGTA 635479
                             v ?  ? v?  ?     i     v     ?  i? v  v  ?  ?  i
C rnd-5_family-        815 GCATNTGNCCNACNGTGAAGTGCATCCCTCCNACGNTGATGTGNATNGTG 766

  scaffold33|si     635480 TCCCTGTATCTTTCAGGGTGTTTTACTCTTTGCCCACTCCTGGTCTCTTG 635529
                             i v     ?iv ?  ?v ?i ?  i   i i                 
C rnd-5_family-        765 TCTCGGTATCNCGCNGGNGGNCTNACCCTTCGTCCACTCCTGGTCTCTTG 716

  scaffold33|si     635530 TAACC----GTTCTGTT--TGGGACGTGGAGTTTTAGTTGGCATCCGATT 635573
                           ? vi ----     v  -- v  v viivv ii ivvi  v -  ---  
C rnd-5_family-        715 NACTCCCGTGTTCTCTTCCTCGGTCTCACCGCCTCCTCTGTC-TC---TT 670

  scaffold33|si     635574 CCTCAGAATCATCGAAAATGAGTTCAATGTCCTCAAATTCCTCGTCAACG 635623
                               v---  i   v ? iv  i  i i      v ?i  i     ?   
C rnd-5_family-        669 CCTCC---TCGTCGTANACCAGCTCGACGTCCTCCANCTCTTCGTCNACG 623

  scaffold33|si     635624 TATGTCTCATCGTCTGA---CGATTCTTC---TTCTATTTCTAGTCGAGG 635667
                             i     i     i  ---    v iv ---i  ? i   i  iiv?  
C rnd-5_family-        622 TACGTCTCGTCGTCCGATTCCGATGCCGCGCTCTCNACTTCCAGCTCNGG 573

  scaffold33|si     635668 CAT----TGCATCGTTGATGTTGTCTTCTTCATCTTGTGCAGGCCCCACG 635713
                              ---- v    i i   - iv  v  ii i  ? viii ---i i iv
C rnd-5_family-        572 CATGTCCTCCATCATCGAT-TCCTCGTCCCCGTCNTCCATA---TCTATC 527

  scaffold33|si     635714 TCTCCTTCTTTGGCTGGGATAAAGTTGAAATGATTATGTGTGA-CATG-C 635761
                             ?    vi iv  v     ? v      i  i  i  v  ? -  ii- 
C rnd-5_family-        526 TCNCCTTGCTCCGCGGGGATNACGTTGAAGTGGTTGTGGGTNATCACAAC 477

  scaffold33|si     635762 ATGTCCGGCTCATGACG-CTGCTTTCTCCTTCTACCATGCCCCCTAAATT 635810
                           vi     --  v  v  -  v ii  v  ?i  - vi v?    v v  i
C rnd-5_family-        476 CCGTCCG--TCCTGTCGTCTTCCCTCGCCNCCT-CGGTTNCCCCGATATC 430

  scaffold33|si     635811 GGAATTCTTTGGATTCACCGGCAATCCTGACATTATCTCTAATGCTGCTG 635860
                                  i i i    ?          i i i  --   i ?i  i  i 
C rnd-5_family-        429 GGAATTCCTCGAATTCNCCGGCAATCCCGGCGTT--CTCCANCGCCGCCG 382

  scaffold33|si     635861 CCATATGCTCCTTGTCTGACAATGGCAGAGGGGTGGCCACTGCCGGTACA 635910
                               vi   v  iv  v   iii   i ?  ?       ??     ?   
C rnd-5_family-        381 CCATCCGCTGCTCCTCGGACGGCGGCGGNGGNGTGGCCANNGCCGGNACA 332

  scaffold33|si     635911 TTGGCTTCCAGGACCACCCCTGGGGTTTCAACTGGAATGTCCGGGTAAGT 635960
                             v        v?    i        i  vi ?  ? i       ? ? ?
C rnd-5_family-        331 TTTGCTTCCAGCNCCACTCCTGGGGTCTCTGCNGGNACGTCCGGGNANGN 282

  scaffold33|si     635961 CGCTGGTTCTGGCACCTGCGCATTGTCTTCAATTAGTGGTTGTTGTTCGT 636010
                           i  i  i  ?   v ?v    i     i  ? iv  ?    v?  i    
C rnd-5_family-        281 TGCCGGCTCNGGCTCNGGCGCGTTGTCCTCNACGAGNGGTTCNTGCTCGT 232

  scaffold33|si     636011 TGGACCATTCAAATGGCTCATTGTTCCTGTCACAAAATCTCAGCATTCCA 636060
                           i ??      i? ?  ?  i           i  i  i    v? ?   i
C rnd-5_family-        231 CGNNCCATTCGNANGGNTCGTTGTTCCTGTCGCAGAACCTCATNANTCCG 182

  scaffold33|si     636061 TTCTGTTTGTCTCTTTTTTCCCACCGCTCCACGCTCTTTATCACGCTATC 636110
                                i         i  i    ???      vi    ?        i  
C rnd-5_family-        181 TTCTGCTTGTCTCTTCTTCCCCANNNCTCCACCTTCTTNATCACGCTGTC 132

  scaffold33|si     636111 AGGTGCGGGCAGCTCCGTGAACCTTCTCCTTTTGATTAGGGCCTTCGTGT 636160
                           ?  ii            i           ?i  ?  i ??     ?    
C rnd-5_family-        131 NGGCACGGGCAGCTCCGCGAACCTTCTCCNCTTNATCANNGCCTTNGTGT 82

  scaffold33|si     636161 CTAGATCCA 636169
                            ?  i    
C rnd-5_family-         81 CNAGGTCCA 73

Matrix = 20p41g.matrix
Kimura (with divCpGMod) = 22.65
Transitions / transversions = 1.79 (102/57)
Gap_init rate = 0.03 (24 / 739), avg. gap size = 1.46 (35 / 24)


615 18.70 0.00 0.00 scaffold33|size760673 636182 636304 (124503) C rnd-5_family-645#Unknown (987) 126 4 m_b984s001i53 112797

  scaffold33|si     636182 CGGGCAGCTCCATGAACCTTCTCCTTTTGATTAGGGCCTTTGTGTGTCGA 636231
                                      ii           ?i  ?  i ??     ?    v?v i
C rnd-5_family-        126 CGGGCAGCTCCGCGAACCTTCTCCNCTTNATCANNGCCTTNGTGTCNAGG 77

  scaffold33|si     636232 TCCAGAAACTAGTAGCTCCCCTGCATGTTGCCGGTGGGTCCCATGCATAT 636281
                                i  v        i  i        ?  ?  v     v i   ?  
C rnd-5_family-         76 TCCAGGAAGTAGTAGCTTCCTTGCATGTTNCCNGTCGGTCCGACGCANAT 27

  scaffold33|si     636282 AACATTTCTTGAACACGATTGCT 636304
                           v  i  i vi  v v?  i  i 
C rnd-5_family-         26 CACGTTCCGCGATCTNGACTGTT 4

Matrix = 20p41g.matrix
Kimura (with divCpGMod) = 18.57
Transitions / transversions = 1.56 (14/9)
Gap_init rate = 0.00 (0 / 122), avg. gap size = 0.0 (0 / 0)


305 35.54 5.29 6.66 scaffold33|size760673 636238 636861 (123946) C scaffold115|size393622_(dbseq-nr_23)_[352019,357779]#LTR/Copia (2916) 2845 2230 m_b984s001i54 112793

  scaffold33|si     636238 AACTAGTAGCTCCCCTGCATGTTGCCGGTGGGTCCCATGCATATAACATT 636287
                               v            v        v  v  v           i--i  
C scaffold115|s       2845 AACTTGTAGCTCCCCTGAATGTTGCCCGTCGGGCCCATGCATATG--GTT 2798

  scaffold33|si     636288 TCTTGAACACGATTGCTCTATGTTTGTCTCAGTTGAATC----TGGTTTG 636333
                             v  iiiv v vv v  -   i -------    i  v----     i 
C scaffold115|s       2797 TCGTGGGTCCTAGGGGTC-ATGCT-------GTTGGATGGTGATGGTTCG 2756

  scaffold33|si     636334 TCATATGCCTGTCCGTAGGCCGCAAATTGGTGCTTGCAGTG-----TCGT 636378
                             i i i i vv v   v ivv i   v  vvi        -----   i
C scaffold115|s       2755 TCGTGTACTTCGCAGTATGTGCCGAATGGGGTTTTGCAGTGGACTTTCGC 2706

  scaffold33|si     636379 TTCCAATCTAGTTGCCACCTTAAAATAT--GTTCTCTGGGAGAGTAGTT- 636425
                           v i  i- ii  v  vi ------    -- i  i  v  ivv   v  -
C scaffold115|s       2705 GTTCAG-CCGGTGGCGGC------ATATCAGCTCCCTCGGGCTGTATTTG 2663

  scaffold33|si     636426 GTGTGATATACCTTGTTTGACAATGTAGGCATT----CATGAACAGTACA 636471
                              -  i ii  ivi   v  iiviv  vi   ----   -    v  i 
C scaffold115|s       2662 GTG-GACACGCCCGATTTCACGGGAAAGTTATTTAGCCAT-AACACTATA 2615

  scaffold33|si     636472 GTGTGCAGCACTATTCTTTTAA---TCATTTGTC-CGGGCATCACTGTGT 636517
                           iv   ------    vv  i  --- v   v i -    viv -   i v
C scaffold115|s       2614 AAGTG------TATTAGTTCAATGGTGATTAGCCTCGGGAGGC-CTGCGA 2572

  scaffold33|si     636518 ATGGCAGCTCTGCCTTGATGCATCTCGTTCTTTCCTTGATATGCCTGATC 636567
                               i  vvivvi  ii  i v   i i           ivv v v   v
C scaffold115|s       2571 ATGGTAGAGTGTTCTCAATACCTCTTGCTCTTTCCTTGACCAGGCGGATA 2522

  scaffold33|si     636568 TTTCCTTCTATCTCCGACACG-GTTCATATTTAGAGGTGACATTGACTCC 636616
                           vi  i   v  i  v iv  i-    i v viv vv  viii    ----
C scaffold115|s       2521 GCTCTTTCAATTTCGGGGACATGTTCGTTTGCTGCTGTCGTGTTGA---- 2476

  scaffold33|si     636617 AATTAGGTTTAATA----ATTTCTGCTTAACCTTGTCAAATTCCCTGTCC 636662
                           --- i  vvi i  ----    v vvvi   vvi   i     ii     
C scaffold115|s       2475 ---TGGGGACAGTAGGGCATTTGTCGGCAACGGCGTCGAATTCTTTGTCC 2429

  scaffold33|si     636663 ATCAGTGCTGTCTGACATATGAATCCAGCACAACGGTACACCCCGATGAC 636712
                             v  v  i  i  ivv      i  i  v vii    i v ----  vv
C scaffold115|s       2428 ATGAGGGCCGTTTGGATTATGAACCCGGCCCTGTGGTATAGC----TGTA 2383

  scaffold33|si     636713 CATCTT---TAA-TGCATCAGCCAGCTCTCCAGCAGTTCTTCTTGGGAGG 636758
                             v  i---   - viv  iv i vivi ii   v  i    vi  v   
C scaffold115|s       2382 CAACTCGAGTAAGTTTCTCGCCTATTATTTTAGCCGTCCTTCGCGGCAGG 2333

  scaffold33|si     636759 AATTGCACTGTAACATATCTAA-CCCTCCATGGAAGTGTGACTAAAAAG- 636806
                             i vi       iivi iv  -     -- v  -- v  iii i  i -
C scaffold115|s       2332 AACTCTACTGTAATGAGTTGAATCCCTC--TCGA--TCTGGTCAGAAGGA 2287

  scaffold33|si     636807 --GGCACTCCAGACACAAACATCACGTTAGCCGCCAGTGTCATATACTTG 636854
                           --  i ii   vvv  i     v ii iv    i   i    i v    i
C scaffold115|s       2286 ACGGTATCCCATTAACGAACATAATATCCGCCGTCAGCGTCACAAACTTA 2237

  scaffold33|si     636855 TTCATAC 636861
                            v  v  
C scaffold115|s       2236 TGCAAAC 2230

Matrix = 20p41g.matrix
Kimura (with divCpGMod) = 42.80
Transitions / transversions = 1.05 (106/101)
Gap_init rate = 0.09 (55 / 623), avg. gap size = 1.35 (74 / 55)


341 27.19 0.00 0.00 scaffold33|size760673 636874 636987 (123820) rnd-5_family-1877#Unknown 12 125 (1) m_b984s001i55 112798

  scaffold33|si     636874 CCGGCACTGTGATGTACTCTGGGCGGACCGCATCTGGTCTTCTCCTTACC 636923
                               ?  iviv i      i  v vv  i vi  ?  i  ? i   ?ii 
  rnd-5_family-         12 CCGGNACCCCCACGTACTCCGGCCTCACTGGGTCNGGCCTNCCCCTNGTC 61

  scaffold33|si     636924 CATTTTCCTGTTATGCATGGAGTTGATGGTCCAAAGATTTTTCGTGCGTT 636973
                                v   v ?        vivi  ?  ?  i  v   v??  v     
  rnd-5_family-         62 CATTTGCCTTTNATGCATGGCAGCGANGGNCCGAATATTGNNCGGGCGTT 111

  scaffold33|si     636974 TGCGATGTCCTTAG 636987
                           v iv     i  i 
  rnd-5_family-        112 GGTTATGTCTTTGG 125

Matrix = 20p41g.matrix
Kimura (with divCpGMod) = 32.24
Transitions / transversions = 1.07 (16/15)
Gap_init rate = 0.00 (0 / 113), avg. gap size = 0.0 (0 / 0)


263 26.58 0.00 0.00 scaffold33|size760673 637237 637315 (123492) C scaffold115|size393622_(dbseq-nr_23)_[352019,357779]#LTR/Copia (3928) 1833 1755 m_b984s001i56 112799

  scaffold33|si     637237 CTGCGACTTTTGAGGTGCTATCATATGTGACGTGGAACTTTTGTTCCAAT 637286
                              v v v i  ii     iv    v v  i v     vv  v  i  v 
C scaffold115|s       1833 CTGGGTCATCTGGAGTGCTGGCATAGGAGATGGGGAACAATTTTTTCATT 1784

  scaffold33|si     637287 GTTTTTAGTGAGATCACGTTGGCCATCCC 637315
                                      v         vvi     
C scaffold115|s       1783 GTTTTTAGTGATATCACGTTGCATATCCC 1755

Matrix = 20p41g.matrix
Kimura (with divCpGMod) = 32.82
Transitions / transversions = 0.50 (7/14)
Gap_init rate = 0.00 (0 / 78), avg. gap size = 0.0 (0 / 0)


696 20.93 1.87 15.14 scaffold33|size760673 637554 637874 (122933) C rnd-4_family-1468#LTR/Copia (0) 473 190 m_b984s001i57 112800

  scaffold33|si     637554 TGCATGAGCAGCTATCCAAGCTATGATCAACC-TGATGCCAGGACAAGCT 637602
                             ?  v       v?  ?    -- ?  iv v-??  vi ?  i     i
C rnd-4_family-        473 TGNATCAGCAGCTCNCCNAGCT--GNTCGTCGGNNATCTCNGGGCAAGCC 426

  scaffold33|si     637603 TCTAGCCCTTGCGGTCCTCCACAGTGAACAGATGGCTTCTCCGTCCCTTC 637652
                             ?     v  ?  i     i        iv i       i -----  ?
C rnd-4_family-        425 TCNAGCCCGTGNGGCCCTCCGCAGTGAACGCACGGCTTCTTC-----TTN 381

  scaffold33|si     637653 CTCCTTCTGAGGTCCAGGAGAGCCTGTTCTCAAGATGCCCTTCGGCACAT 637702
                           ?   i--------------------  ii i i iiv    ------ ? 
C rnd-4_family-        380 NTCCC--------------------GTCTTTAGGGCTCCCT------CNT 357

  scaffold33|si     637703 TCGTCTTGGACTGGATTATGCTGATCCCTC-GTTTCTCAG-CCTCAGCTT 637750
                              ------    ?  i   ?   i    i-v   v  i -i   ?vi  
C rnd-4_family-        356 TCG------ACTGNATCATGNTGACCCCTTTCTTTATCGGGTCTCNCTTT 313

  scaffold33|si     637751 TCTCTACCTGC-CCTCCAGTTTCTTCTTCTTGTGCGAAGTTTAAACAATC 637799
                             v  v v  i-     i---i ii i     ?          iv v   
C rnd-4_family-        312 TCGCTTCGTGTTCCTCCG---CCCCCCTCTTGNGCGAAGTTTAGCCCATC 266

  scaffold33|si     637800 GTCTTTGG-TGCTCTTATTTGGGCATAGTTGTTATGGCCTTGAACACCTC 637848
                              i i ?-?     ? i      i       v?  vv   vii   -  
C rnd-4_family-        265 GTCCTCGNCNGCTCTNACTTGGGCGTAGTTGTANTGTGCTTTGGCAC-TC 217

  scaffold33|si     637849 CT-TTGGCCTTCCAATTGTTCATCATG 637874
                             -  v        i            
C rnd-4_family-        216 CTGTTTGCCTTCCAGTTGTTCATCATG 190

Matrix = 20p41g.matrix
Kimura (with divCpGMod) = 22.11
Transitions / transversions = 1.71 (36/21)
Gap_init rate = 0.15 (49 / 320), avg. gap size = 1.00 (49 / 49)


1022 14.59 0.00 0.52 scaffold33|size760673 637924 638116 (122691) C rnd-4_family-1468#LTR/Copia (281) 192 1 m_b984s001i58 112800

  scaffold33|si     637924 ACGAATTTTGGAGGTGCGTCCTAAGATCATCATGCTTGGCCTTGTTGGCG 637973
                            i  i  i  ?  i     ?  v  i  ?  i              ?  ?
C rnd-4_family-        192 ATGAGTTCTGNAGATGCGTNCTCAGGTCNTCGTGCTTGGCCTTGTTNGCN 143

  scaffold33|si     637974 CCAGCTAGCATGCACATTGCCTTCATTTCGCTTTCTACGGCTTGTTCCGC 638023
                             ?  i      v    ?              i  v              
C rnd-4_family-        142 CCNGCCAGCATGAACATNGCCTTCATTTCGCTCTCGACGGCTTGTTCCGC 93

  scaffold33|si     638024 CTTTTGGACCCGTGCCGCCGTTGGGATATTCCCTGTCCCTGCGATGTCTT 638073
                             v i ?  ii    i ??     v i      v i   ?  ?  ?    
C rnd-4_family-         92 CTGTCGNACTTGTGCTGNNGTTGGCACATTCCCGGCCCCNGCNATNTCTT 43

  scaffold33|si     638074 GAGCTCGGGCTCGTATGAGTGAGGGATGGCTCCATAGGCTGCC 638116
                            ?  v - v  i v  ?  i  v  i        i        
C rnd-4_family-         42 GNGCAC-GTCTTGGATNAGCGACGGGTGGCTCCACAGGCTGCC 1

Matrix = 20p41g.matrix
Kimura (with divCpGMod) = 16.03
Transitions / transversions = 1.80 (18/10)
Gap_init rate = 0.01 (1 / 192), avg. gap size = 1.00 (1 / 1)


2089 17.04 0.27 0.27 scaffold33|size760673 638118 638482 (122325) C rnd-1_family-1288#Unknown (0) 365 1 m_b984s001i59 112801

  scaffold33|si     638118 CCATGTTGTTTGACCGCCTCCCACATCCCGTGGAAGTGTTCCATCCATTC 638167
                             i  i  i  ?  v                    ?i i        ?  
C rnd-1_family-        365 CCGTGCTGCTTNACGGCCTCCCACATCCCGTGGAANCGCTCCATCCANTC 316

  scaffold33|si     638168 CTCACTCACTTCTGATTCCTTCTGCCACTCGGCAAGCATGAACTTGATGA 638217
                              ii viii  i ?i               v ?                
C rnd-1_family-        315 CTCGTTGGTCTCCGNCTCCTTCTGCCACTCGCCNAGCATGAACTTGATGA 266

  scaffold33|si     638218 GCTTGCGTAAGCTCCATGCATCTTGCATGTGGGCTTCCCTACAACATACT 638267
                                 i? i            i        ?  i    vv vi  ?   
C rnd-1_family-        265 GCTTGCANAGGCTCCATGCATCCTGCATGTGNGCCTCCCGCCCGCANACT 216

  scaffold33|si     638268 ATGTTTCGCATCTCAGTTATGAGCGCAATGGGATCCTTTGCAGTGTTGAA 638317
                                i v      i  v        i     i     v  ? i      
C rnd-1_family-        215 ATGTTCCTCATCTCGGTGATGAGCGCGATGGGGTCCTTGGCNGCGTTGAA 166

  scaffold33|si     638318 CATAGGAAAAATCCAGATGCTGCTCAAG-TTGCTCCTCATTAGTGGAGTG 638366
                            i ?  -iv i  ii i        v  -      i    ? ?   i   
C rnd-1_family-        165 CGTNGG-GTAGTCTGGGTGCTGCTCCAGCTTGCTCTTCATNANTGGGGTG 117

  scaffold33|si     638367 CACTGGTTCCATAGGAGAGCATAGCTCTGGACCAGGCCATTCTTCAAGTC 638416
                                      ?  ?  v  i              v  i   iv  i   
C rnd-1_family-        116 CACTGGTTCCANAGNAGCGCGTAGCTCTGGACCAGCCCGTTCCGCAGGTC 67

  scaffold33|si     638417 GTTTCTTCATGCCTGAAGGTGGCAAAGTTTGCCTTCCCACATAATCATGG 638466
                              i  ? ii  iv i     ? i?  i i?  i        ?     ? 
C rnd-1_family-         66 GTTCCTNCGCGCTGGGAGGTGNCGNAGCTCNCCCTCCCACATNATCATNG 17

  scaffold33|si     638467 CACACCTGCCTTCAAT 638482
                            ? v    i i  i  
C rnd-1_family-         16 CNCCCCTGTCCTCGAT 1

Matrix = 20p41g.matrix
Kimura (with divCpGMod) = 15.58
Transitions / transversions = 2.88 (46/16)
Gap_init rate = 0.01 (2 / 364), avg. gap size = 1.00 (2 / 2)


1744 16.86 0.59 0.00 scaffold33|size760673 638488 638825 (121982) rnd-5_family-1284#Unknown 1 340 (18) m_b984s001i60 112802

  scaffold33|si     638488 CCCCTGGGTTCCCTGGATCCTCGATCCTGGGTGGCATCA-TGGAACTTCA 638536
                               i     v?i   i  i        ?  ?     ?i-i  ?    vi
  rnd-5_family-          1 CCCCCGGGTTGNTTGGGTCTTCGATCCTNGGNGGCATNGGCGGNACTTGG 50

  scaffold33|si     638537 ATGTTTGGCCTTGTGAATGTCTCAAGGCCATCGGCTACGAGGACACTCTC 638586
                              v ?   v v     ?     ? ??  ?  ?  v  ?  v  i     
  rnd-5_family-         51 ATGGTNGGCGTGGTGAANGTCTCNANNCCNTCNGCGACNAGCACGCTCTC 100

  scaffold33|si     638587 CTTGTTGCCTTCTCTCCTGATGTAGTTGACGACCCTCTTAAGAGACTTCT 638636
                                iv  i  ? v           i i    i     ?  ?       
  rnd-5_family-        101 CTTGTCTCCCTCNCGCCTGATGTAGTCGGCGACTCTCTTNAGNGACTTCT 150

  scaffold33|si     638637 CAAAGGTTGCTG-ATGTTCTGGTTTCCCACAGTTGAAGATGTCGTTCTTT 638685
                            i    i?  ? -i  i  ?  i  ?  i    i               v
  rnd-5_family-        151 CGAAGGCNGCNGCGTGCTCNGGCTTNCCGCAGTCGAAGATGTCGTTCTTG 200

  scaffold33|si     638686 ATGGCTTCAGTGTCCAACGTGTACGTCGTCGACTTCTTGGTTGGTTTTGG 638735
                                i  i     vi ?       i  ?         ? ii  i     
  rnd-5_family-        201 ATGGCCTCGGTGTCGGANGTGTACGCCGNCGACTTCTTNGCCGGCTTTGG 250

  scaffold33|si     638736 CTTATTCACCGCCCTTCGTTCCGGACCGCCTCGGCCCCCTCCTCCTCATC 638785
                              i?  i ?   i iivi     i  v  ?      v         v  
  rnd-5_family-        251 CTTGNTCGCNGCCTTCTTCTCCGGGCCCCCNCGGCCCGCTCCTCCTCCTC 300

  scaffold33|si     638786 GCCCCACTGCTCCGGGATGGTTGCTCATCTTCCCGGTGAT 638825
                            i   i i         i  ii          i  i    
  rnd-5_family-        301 GTCCCGCCGCTCCGGGACGGCCGCTCATCTTCTCGATGAT 340

Matrix = 20p41g.matrix
Kimura (with divCpGMod) = 15.65
Transitions / transversions = 2.80 (42/15)
Gap_init rate = 0.01 (2 / 337), avg. gap size = 1.00 (2 / 2)


752 21.84 3.36 3.80 scaffold33|size760673 638860 639097 (121710) rnd-1_family-1360#Unknown 1 237 (0) m_b984s001i61 112803

  scaffold33|si     638860 TGTTAGAAAGCAGTCTGTGTCAGACTTCCTCGTCTGCGCTCATCCCGAGC 638909
                                        ?   vi-v    ?        iv     ?  ?     
  rnd-1_family-          1 TGTTAGAAAGCAGNCTGAA-AAGACNTCCTCGTCCTCGCTCNTCNCGAGC 49

  scaffold33|si     638910 AATTCAACTACCACGGGTAACAAGTGATGTA---ACCGTAGATTATTTTA 638956
                           i ? vii  i     i  ii?v i --    ---                
  rnd-1_family-         50 GANTAGGCTGCCACGAGTGGNTAAT--TGTATCGACCGTAGATTATTTTA 97

  scaffold33|si     638957 GAAAAGTGAGTTGCCGCG-CAATCACGTT---GTCACTGATTG-ACCCTA 639001
                                     i iv-   -?  v v    ---     i-  i -  v   
  rnd-1_family-         98 GAAAAGTGAGCTAA-GCGTNAAGCTCGTTTTCGTCACC-ATCGCACGCTA 145

  scaffold33|si     639002 CCTCTCTACACTAAGAGCCTCTTCAAAGCATTGCTGAGTGCAAATGTCAC 639051
                           i ---   ii - i         vi    vii? vv  ?  vi i     
  rnd-1_family-        146 TC---CTATGC-AGGAGCCTCTTGGAAGCTCCNCGCAGNGCCGACGTCAC 191

  scaffold33|si     639052 TCGTGACCACCCACCTAGATCTCGCAAATGTCTCGCACCCCCAACA 639097
                           i vi     ?   iiivv i   v   v    v     i       
  rnd-1_family-        192 CCTCGACCANCCATTCCCACCTCCCAATTGTCGCGCACTCCCAACA 237

Matrix = 20p41g.matrix
Kimura (with divCpGMod) = 24.64
Transitions / transversions = 1.50 (30/20)
Gap_init rate = 0.05 (13 / 237), avg. gap size = 1.31 (17 / 13)


402 33.50 1.28 3.04 scaffold33|size760673 639612 639845 (120962) C rnd-5_family-6947#Unknown (1250) 1251 1022 m_b984s001i62 112804

  scaffold33|si     639612 TGGCAAATTTTGCTAACATCGTAGTATCAACTACATTGTGATACTTCTCT 639661
                                 v?vi?  i     ivi  i   i   vii  ? v  vi      
C rnd-5_family-       1251 TGGCAACNGCNGCCAACATTCCAGCATCGACTTTGTTNTCATTTTTCTCT 1202

  scaffold33|si     639662 TTTAGAAGTTCCTGGGCTTTCAACACTGATTCTATGTGAGCTCTGCGCTC 639711
                           ivi vvv   i   vi vii   v  ii v i?    iv v  vv     
C rnd-5_family-       1201 CGCATTTGTTTCTGCACACCCAAAACCAAATTNATGTACGATCGTCGCTC 1152

  scaffold33|si     639712 CTGAACAGCTTGTTCGGCAGCATCTTCGCAAACTAAATGTTCGATGCCGA 639761
                           vi vi?     v   ---     iivi  v   i     i     i  i 
C rnd-5_family-       1151 GCGCGNAGCTTCTTC---AGCATTCGTGCTAACCAAATGCTCGATACCAA 1105

  scaffold33|si     639762 CGAGTTCTTCGAGGGTAAGTACACCGACTTCCATCAAGTGATTGATAGCA 639811
                           vi         v i  v    v?  vvvi i   v iv vi v   v   
C rnd-5_family-       1104 GAAGTTCTTCGCGAGTTAGTAGNCCTCGCTTCATAAGCTCGTGGATCGCA 1055

  scaffold33|si     639812 TTGAGGC---TTTGTAGAGGATATTCAGAAATGAGAT 639845
                           ---  v ---  v v       iv  -  i i     
C rnd-5_family-       1054 ---AGCCCAGTTGGGAGAGGATGGTC-GAGACGAGAT 1022

Matrix = 20p41g.matrix
Kimura (with divCpGMod) = 41.17
Transitions / transversions = 0.95 (37/39)
Gap_init rate = 0.03 (8 / 233), avg. gap size = 1.25 (10 / 8)


264 18.28 7.95 9.40 scaffold33|size760673 640925 641075 (119732) rnd-1_family-189#Unknown 3 151 (983) m_b984s001i63 112805

  scaffold33|si     640925 TCCTGATTATATACGCCCGACAATATCATAAAACGTTTTTATGATGGATT 640974
                               v    i---   i  v          i    v  i       v v 
  rnd-1_family-          3 TCCTTATTAC---CGCTCGTCAATATCATAGAACGATTCTATGATGTAAT 49

  scaffold33|si     640975 TACCTTTATTTTCGTTCGCGAATTCCCA-AATATATGGTAACAT--ATGG 641021
                                v   v? -- ?  v  iv ?i  - i  -----   i  --   i
  rnd-1_family-         50 TACCTATATANT--TNCGAGAGATNTCATAGTA-----TAATATTCATGA 92

  scaffold33|si     641022 TTTTCGCGAT-GA------AGGTC-TA-ACTTCGCTCGTATTATCAATTA 641062
                           --v       -  ------     -  - v    --    v   v  v  
  rnd-1_family-         93 --ATCGCGATCGAANTCATAGGTCATACAGTTCG--CGTAATATGAAATA 138

  scaffold33|si     641063 TTTAAAGATATTA 641075
                            i v         
  rnd-1_family-        139 TCTTAAGATATTA 151

Matrix = 20p41g.matrix
Kimura (with divCpGMod) = 21.47
Transitions / transversions = 0.67 (10/15)
Gap_init rate = 0.13 (20 / 150), avg. gap size = 1.30 (26 / 20)

5511 13.92 5.08 4.53 scaffold33|size760673 640962 642082 (118725) rnd-5_family-1150#Unknown 1 1127 (855) m_b984s001i64 112805

  scaffold33|si     640962 TTTATGATGGATTTACCTTTATT-TTCGTTCGCGAATTCCCAAATATATG 641010
                                                  -  i --      iv vi v  ?   v
  rnd-5_family-          1 TTTATGATGGATTTACCTTTATTATTTG--CGCGAACACATATATNTATC 48

  scaffold33|si     641011 GTAACATATGGTTTTCGCGATGAAGGTCTAACTTCGCTCGTATTATCAAT 641060
                              vi    v   v      v                     v  v?   
  rnd-5_family-         49 GTATTATATCGTTATCGCGAAGAAGGTCTAACTTCGCTCGTAATAANAAT 98

  scaffold33|si     641061 TATTTAAAGATATTATACCTTTCTTTTTCATCTATTTCATCTCCACAAAT 641110
                            ?   ?      vi               i iv     -i    v     
  rnd-5_family-         99 TNTTTNAAGATAGCATACCTTTCTTTTTCGTTGATTTC-CCTCCTCAAAT 147

  scaffold33|si     641111 CGCTACTTGGACAAGGTCTAGCAATACTACTAGTACTTAGCTCAAAAAAA 641160
                             i    i                v          iv            -
  rnd-5_family-        148 CGTTACTCGGACAAGGTCTAGCAAAACTACTAGTATGTAGCTCAAAAAA- 196

  scaffold33|si     641161 TACATGTCCAAAAAATTAGAAATAATC-TGTTATTTCTGTATTATTTCTG 641209
                                           ----  ivv ?-  i  i                
  rnd-5_family-        197 TACATGTCCAAAAAAT----AACCTTNATGCTACTTCTGTATTATTTCTG 242

  scaffold33|si     641210 AGACTGCCCCCCTCCTACCACCCATCCTATGCTCAGTCCCATGCACATGG 641259
                                        v ------------------                 
  rnd-5_family-        243 AGACTGCCCCCCTAC------------------CAGTCCCATGCACATGG 274

  scaffold33|si     641260 AACACACGAGCAAAAAATACTCTACACCACAAAATACATCCTCAATTGAT 641309
                                  i                      v    i         v i  
  rnd-5_family-        275 AACACACAAGCAAAAAATACTCTACACCACCAAATGCATCCTCAAATAAT 324

  scaffold33|si     641310 AACACAGCAACTTCCTCCCCGTCATATCCCACCTTGCAACCATCTTCCAA 641359
                           vvii           i i  v   v--                       
  rnd-5_family-        325 TCTGCAGCAACTTCCCCTCCCTCAG--CCCACCTTGCAACCATCTTCCAA 372

  scaffold33|si     641360 GGTACATTATTCACATGAATGAATTGATTGCTGTGTTGCTGTGTAACATA 641409
                                v             ---   -      v v i    i   v    
  rnd-5_family-        373 GGTACCTTATTCACATGAA---ATT-ATTGCTCTCTCGCTGCGTATCATA 418

  scaffold33|si     641410 TTCCTTCCTTTTCCATGATGATGCCATGAGCTTGTGTTCATTTAAAACAC 641459
                                iii     i  v v    v   v          v    v      
  rnd-5_family-        419 TTCCTCTTTTTTCTATTAAGATGACATTAGCTTGTGTTGATTTCAAACAC 468

  scaffold33|si     641460 AAGTAAATACTGCACTATGACTATGAAGAAAATGATAGTCGTCATTTACA 641509
                                    i i     iv              i     i    v     
  rnd-5_family-        469 AAGTAAATATTACACTACCACTATGAAGAAAATAATAGTTGTCAATTACA 518

  scaffold33|si     641510 TGACAGGTTCATACCGT-ACTTCTTGGTTTCTGTATAGATGCTCTTCAGC 641558
                                         -  - i     i   v  i               vv
  rnd-5_family-        519 TGACAGGTTCATAC-GTGATTTCTTAGTTACTATATAGATGCTCTTCATG 567

  scaffold33|si     641559 TGAAGCC---------AAGCCCCATGAAAAGCTGATATCCAACTTCTCCA 641599
                                v ---------       vvi      i  i     vv   v   
  rnd-5_family-        568 TGAAGGCGGTGCAAACAAGCCCCTGAAAAAGCCGACATCCACATTCACCA 617

  scaffold33|si     641600 CTTTCAATTGTATACACAATATACACCATAGCACTGACTTTATTGTTGTG 641649
                                    v v    --   ii       iiv    i v   v    v 
  rnd-5_family-        618 CTTTCAATTCTCTACA--ATACGCACCATAATCCTGATTGTATGGTTGGG 665

  scaffold33|si     641650 GTGTCAGTTCAAGCCATATGGTTCTTGATCATCTGACAATCAAAATTCAC 641699
                                  v v    i       -                 i ivi  v--
  rnd-5_family-        666 GTGTCAGATAAAGCTATATGGT-CTTGATCATCTGACAATTAGCGTTA-- 712

  scaffold33|si     641700 TCCAAGTTCCAATCATACTTTTGCAATCATAAAA-CTACATTGCCTCAAG 641748
                           -------------     v  i       v    -   vi  i    v  
  rnd-5_family-        713 -------------CATACATTCGCAATCAAAAAATCTAAGTTACCTCCAG 749

  scaffold33|si     641749 GGGTTACAAAAATTAAACCCACTTTACACAAATTTGTGTATGAACTGCAT 641798
                             i        ?v              ? v     v          i  i
  rnd-5_family-        750 GGATTACAAAANATAAACCCACTTTACNCCAATTTTTGTATGAACTACAC 799

  scaffold33|si     641799 ATCAGTAGGTGATATTT-----CATT-----------TCATT-------G 641825
                           v  v             -----    -----------   i ------- 
  rnd-5_family-        800 CTCTGTAGGTGATATTTTATTTCATTGCTTAAACTGATCACTATGATAAG 849

  scaffold33|si     641826 CTTAAAC---------TGATCACTGTG------CATTTTTGTTCGTG-TT 641859
                              v i ---------    vv v  ?------              -  
  rnd-5_family-        850 CTTCAGCCTACAAGTTTGATGCCAGTNGACACCCATTTTTGTTCGTGATT 899

  scaffold33|si     641860 TGAAACAGTTGTAGTCGCCGTTGTGTAAGTATATTGTCACGAATGATTTG 641909
                                v                        i   vi   i      ? i 
  rnd-5_family-        900 TGAAAAAGTTGTAGTCGCCGTTGTGTAAGTGTATGATCATGAATGANTCG 949

  scaffold33|si     641910 TCAGTGTCACTGCATGGCCCTTGTTTTCTAATATGCTATAAAATTACAGC 641959
                                i      i i              i        v           
  rnd-5_family-        950 TCAGTATCACTGTACGGCCCTTGTTTTCTGATATGCTAGAAAATTACAGC 999

  scaffold33|si     641960 CAAATTTCTTTCATTACATTGTCTAGTAGCAAATAGTACTAACACGCTCT 642009
                           i ?                       i          i      v     
  rnd-5_family-       1000 TANATTTCTTTCATTACATTGTCTAGCAGCAAATAGTGCTAACAAGCTCT 1049

  scaffold33|si     642010 ACCTTTTAG----ATATTGTAGTGTCTTATCCACTGATACCTGTCACCTA 642055
                            vi  i i ----      i                              
  rnd-5_family-       1050 AGTTTCTGGAACTATATTGCAGTGTCTTATCCACTGATACCTGTCACCTA 1099

  scaffold33|si     642056 AAATATACA-TACATACCCATATTCATA 642082
                           v   i    -  vi   v        i 
  rnd-5_family-       1100 TAATGTACATTAGGTACACATATTCACA 1127

Matrix = 20p41g.matrix
Kimura (with divCpGMod) = 14.55
Transitions / transversions = 0.96 (73/76)
Gap_init rate = 0.06 (64 / 1120), avg. gap size = 1.69 (108 / 64)


991 8.19 19.30 0.00 scaffold33|size760673 643150 643320 (117487) C genome_3_441#DNA (0) 674 471 m_b984s001i65 112806

  scaffold33|si     643150 GGTGAGGGATCGGAGTTGTGAAACTGTTAATTAGTTT---------TT-- 643188
                                            i                   ---------  --
C genome_3_441#        674 GGTGAGGGATCGGAGTTATGAAACTGTTAATTAGTTTGAAAAAGAGTTAG 625

  scaffold33|si     643189 --GAAT-----------------AAGAGTT--AGTTCGTACTTATTGAGA 643217
                           --   i-----------------    v  -- iv           i   
C genome_3_441#        624 TAGAACTAAACTGAGACGAAAGAAAGATTTGAAAATCGTACTTATTAAGA 575

  scaffold33|si     643218 ACCCCAACTCTTTCCATCCGCTAATCCTAGAAATCCAGGGCTTATGATAG 643267
                              v   v                  v                       
C genome_3_441#        574 ACCGCAAATCTTTCCATCCGCTAATCGTAGAAATCCAGGGCTTATGATAG 525

  scaffold33|si     643268 CCAGTCGTGTCAAGGGACCTTGCCGTTGAGAGTAAAGAGTAGACC-TGCA 643316
                                         v                     v i      -v   
C genome_3_441#        524 CCAGTCGTGTCAAGTGACCTTGCCGTTGAGAGTAAATAATAGACCGGGCA 475

  scaffold33|si     643317 AGAC 643320
                           i   
C genome_3_441#        474 GGAC 471

Matrix = 20p41g.matrix
Kimura (with divCpGMod) = 8.68
Transitions / transversions = 0.75 (6/8)
Gap_init rate = 0.04 (6 / 170), avg. gap size = 5.50 (33 / 6)


3733 12.54 0.17 3.25 scaffold33|size760673 643315 643916 (116891) C genome_2_13648#LTR/Copia (0) 584 1 m_b984s001i66 112807

  scaffold33|si     643315 CAAGACAGGCAATTTTCGACTTTGGCGATAAGTATCGCCAGAAGGAGTCG 643364
                                                                     v       
C genome_2_1364        584 CAAGACAGGCAATTTTCGACTTTGGCGATAAGTATCGCCAGATGGAGTCG 535

  scaffold33|si     643365 TCAGATGTCATCAAGAGATTTTGACGGTCGTCAATGGGTCGTCACTAAAG 643414
                               v    i            viv         iv        v vii 
C genome_2_1364        534 TCAGTTGTCGTCAAGAGATTTTTGAGGTCGTCAACCGGTCGTCAGTTGGG 485

  scaffold33|si     643415 TCGCCAGGGGTCGCCACTAAAGTCGCCAGGGGTCGCCAGGGTCGCTTTTT 643464
                              i v i     i           i         i        i     
C genome_2_1364        484 TCGTCTGAGGTCGTCACTAAAGTCGTCAGGGGTCGTCAGGGTCGTTTTTT 435

  scaffold33|si     643465 GGTCGCCACTTGGGTCGCCAGGGGTCGCCAGGTGGAGTCACATGGGTCGT 643514
                                i           i         i           i          
C genome_2_1364        434 GGTCGTCACTTGGGTCGTCAGGGGTCGTCAGGTGGAGTCGCATGGGTCGT 385

  scaffold33|si     643515 CAAAGAAGATCTCTTGGGTCGCCAGTTAGGGTTGTTTGTCGCCATGGTCG 643564
                             v                  i      v   i   v    i        
C genome_2_1364        384 CACAGAAGATCTCTTGGGTCGTCAGTTACGGTCGTTAGTCGTCATGGTCG 335

  scaffold33|si     643565 CCACCAAGTCGTACTGTTCGCCACTTGCTCTCACGCACGGGAGGATCAGA 643614
                           i   vi              vv            ----------------
C genome_2_1364        334 TCACGGAGTCGTACTGTTCGGGACTTGCTCTCAC---------------- 301

  scaffold33|si     643615 GACGTAGATATTTGTGAAAGGTCGTGAAGTCGCCAAGTGGGTCGCCAGAG 643664
                           --i   vv    v   i               i           i     
C genome_2_1364        300 --TGTACTTATTGGTGGAAGGTCGTGAAGTCGTCAAGTGGGTCGTCAGAG 253

  scaffold33|si     643665 TCGCCAGAAGGGTCGCCACAAGGGAATCAATTAGTCGTGACAAGGGTCGC 643714
                              i           i  vi   v    i  v      i   v      i
C genome_2_1364        252 TCGTCAGAAGGGTCGTCAAGAGGTAATCGATGAGTCGTAACATGGGTCGT 203

  scaffold33|si     643715 CAACAGGTCGCCACATAAAGTCGCCAGGGTCGCC-AAAAGTCTTCACCAA 643763
                              v      i   vv       i        i -               
C genome_2_1364        202 CAAAAGGTCGTCACCAAAAGTCGTCAGGGTCGTCAAAAAGTCTTCACCAA 153

  scaffold33|si     643764 AAGTCGCCAGGTCGCCAAAAGGTCATCACCAAAAGTCGCCAGGGTCGCCA 643813
                                 i       i     v   i    vviv     i        i  
C genome_2_1364        152 AAGTCGTCAGGTCGTCAAAATGTCGTCACACGCAGTCGTCAGGGTCGTCA 103

  scaffold33|si     643814 GATGGTCGTGAAAGTCGCCAGTTGAGTACAAAAATGCAAAAGTCGCCACT 643863
                                            i   v    - v        v       i    
C genome_2_1364        102 GATGGTCGTGAAAGTCGTCAGATGAG-AAAAAAATGCCAAAGTCGTCACT 54

  scaffold33|si     643864 TGTCGCCAGTTTGGCTCGCCAAAAACTTCCACGTGGCAAAGTTGCCTGTC 643913
                                i                                            
C genome_2_1364         53 TGTCGTCAGTTTGGCTCGCCAAAAACTTCCACGTGGCAAAGTTGCCTGTC 4

  scaffold33|si     643914 TTG 643916
                              
C genome_2_1364          3 TTG 1

Matrix = 20p41g.matrix
Kimura (with divCpGMod) = 12.66
Transitions / transversions = 1.35 (42/31)
Gap_init rate = 0.03 (20 / 601), avg. gap size = 1.00 (20 / 20)


472 3.28 0.00 3.28 scaffold33|size760673 643919 643981 (116826) C genome_3_441#DNA (196) 478 418 m_b984s001i67 112806

  scaffold33|si     643919 GGCGGGACTGCATGATATGTGTGTAGAAATTTCTAAAATGATAGTCAAAC 643968
                              i            --               v                
C genome_3_441#        478 GGCAGGACTGCATGAT--GTGTGTAGAAATTTCAAAAATGATAGTCAAAC 431

  scaffold33|si     643969 GTGTAAGAGGTAC 643981
                                        
C genome_3_441#        430 GTGTAAGAGGTAC 418

Matrix = 20p41g.matrix
Kimura (with divCpGMod) = 3.35
Transitions / transversions = 1.00 (1/1)
Gap_init rate = 0.03 (2 / 62), avg. gap size = 1.00 (2 / 2)


1258 13.93 2.52 0.41 scaffold33|size760673 643997 644234 (116573) C rnd-1_family-84#Unknown (1) 653 411 m_b984s001i69 112808

  scaffold33|si     643997 ATCAAGATTTTTTTT----AAAATCTTAGTTTATCATTGAGC-AGGTTTC 644041
                                        i ----                     ? -  iv  i
C rnd-1_family-        653 ATCAAGATTTTTTCTTGAAAAAATCTTAGTTTATCATTGANCGAGAATTT 604

  scaffold33|si     644042 TTCTTCTTCTCCTTCTTCAGAAGTCCGTTTTTTCACTATTGGATTTTATA 644091
                             i i           i   i  v vv          ?   i        
C rnd-1_family-        603 TTTTCCTTCTCCTTCTCCAGGAGACGCTTTTTTCACTNTTGAATTTTATA 554

  scaffold33|si     644092 GGTGAATACATATATAGACTGGTTGAAATACCCGTAAAAGCCTAAGTTTT 644141
                                  v      ? v    v vvv      i      i   i -    
C rnd-1_family-        553 GGTGAATTCATATANACACTGCTGCCAATACCTGTAAAAACCTGA-TTTT 505

  scaffold33|si     644142 TCAGTTT-ATATGCATGGGTATTCTTTAACTGTTGATATGTGATTACCTC 644190
                            vv    -        v       vv v         v           i
C rnd-1_family-        504 TATGTTTGATATGCATCGGTATTCAATCACTGTTGATTTGTGATTACCTT 455

  scaffold33|si     644191 TAAAATTATATCTAAAAGCAATTTGTAGCATGGCCAAAAATTGT 644234
                                v           vi     i                   
C rnd-1_family-        454 TAAAAATATATCTAAAATTAATTTATAGCATGGCCAAAAATTGT 411

Matrix = 20p41g.matrix
Kimura (with divCpGMod) = 15.64
Transitions / transversions = 0.74 (14/19)
Gap_init rate = 0.02 (4 / 237), avg. gap size = 1.75 (7 / 4)


2080 5.73 0.00 2.15 scaffold33|size760673 644069 644353 (116454) rnd-1_family-67#Unknown 10 288 (255) m_b984s001i70 112809

  scaffold33|si     644069 TTTTTTCACTATTGGATTTTATAGGTGAATACATATATAGACTGGTTGAA 644118
                                     v     i             v        v    v v?  
  rnd-1_family-         10 TTTTTTCACTTTTGGACTTTATAGGTGAATTCATATATACACTGCTGNAA 59

  scaffold33|si     644119 ATACCCGTAAAAGCCTAAGTTTTTCAGTTTATATGCATGGGTATTCTTTA 644168
                                                   ?i       i            vv ?
  rnd-1_family-         60 ATACCCGTAAAAGCCTAAGTTTTTNGGTTTATACGCATGGGTATTCAATN 109

  scaffold33|si     644169 ACTGTTGATATGTGATTACCTCTAAAATTATATCTAAAAGCAATTTGTAG 644218
                                                                             
  rnd-1_family-        110 ACTGTTGATATGTGATTACCTCTAAAATTATATCTAAAAGCAATTTGTAG 159

  scaffold33|si     644219 CATGGCCAAAAATTGTGCTATTGAACAGCTGTAAAGGGAAACGGCATAAT 644268
                                                                v            
  rnd-1_family-        160 CATGGCCAAAAATTGTGCTATTGAACAGCTGTAAAGGTAAACGGCATAAT 209

  scaffold33|si     644269 TCACATGACAGGGATCACCAAAAATATTTTCATGTTATGGTAGTATGTTA 644318
                                                    ?           -  ---- i i  
  rnd-1_family-        210 TCACATGACAGGGATCACCAAAAATNTTTTCATGTTA-GG----ACGCTA 254

  scaffold33|si     644319 GACACATCACCAAAAATATATTTTCAACGTGAGCG 644353
                              i             -   v       ?i    
  rnd-1_family-        255 GACGCATCACCAAAAAT-TATGTTCAACGNAAGCG 288

Matrix = 20p41g.matrix
Kimura (with divCpGMod) = 5.02
Transitions / transversions = 0.78 (7/9)
Gap_init rate = 0.02 (6 / 284), avg. gap size = 1.00 (6 / 6)


979 25.14 4.63 6.20 scaffold33|size760673 643995 644469 (116338) rnd-4_family-169#RC/Helitron 38 505 (7748) m_b984s001i68 112810

  scaffold33|si     643995 TAATCAAGATTTTTTTT---AAAATCTTAGTTTATCATTGAGCAGGTTTC 644041
                                          i ---                 i       iv  i
  rnd-4_family-         38 TAATCAAGATTTTTTCTTGAAAAATCTTAGTTTATCACTGAGCAGAATTT 87

  scaffold33|si     644042 TTCTTCTTCTCCTTCTTCAGAAGTCCGTTTTTTCACTATTGGATTTTATA 644091
                              i-     i         viivv  i         v    v v    ?
  rnd-4_family-         88 TTCC-CTTCTTCTTCTTCAGTGAGACGCTTTTTCACTTTTGGCTATTATN 136

  scaffold33|si     644092 GGTGAATACATATATAGACTGGTTG-AAATACCCGTAAAAGCCTAAGTT- 644139
                              i ---   i i?-v i vv i -  ?    i     ----      -
  rnd-4_family-        137 GGTAA---CATGTGN-TATTTCTCGCAANTACCTGTAAA----TAAGTTG 178

  scaffold33|si     644140 --TTTCAGTTT-ATATGCATGGGTATTCTTTAA-CTGTTGATATGTGATT 644185
                           --   vv    - i           v  v  i -  v     ?    i  
  rnd-4_family-        179 TTTTTGTGTTTGACATGCATGGGTAGTCATTGATCTTTTGATNTGTGGTT 228

  scaffold33|si     644186 ACCTCTAAAATTATATCTAAAAGCAATTTGTAGCATGGCCAAAAA---TT 644232
                               i     v          ?v    ? iv              ---  
  rnd-4_family-        229 ACCTTTAAAAATATATCTAAANTCAATNTAAAGCATGGCCAAAAATTCTT 278

  scaffold33|si     644233 GTGCTATTGAAC--AGCTGTAAAGGGAAACGGCATAATTCACATGACAGG 644280
                             i - ivv   --    -i vvivv  v i? i   -- i   i  -v 
  rnd-4_family-        279 GTAC-ACACAACGTAGCT-CATCACCAATCANCGTAA--CGCATAAC-TG 323

  scaffold33|si     644281 GATCACCAAAAATATTTT-CATGTTATGGTAGTATGTTAGACACATCACC 644329
                           v  vi       viv  i-v i ivi v?i iii  ---i  i       
  rnd-4_family-        324 CATGGCCAAAAAGGGTTCAAACGCGGTTNCAACGTG---AACGCATCACC 370

  scaffold33|si     644330 AAAAATATATTTTCAACGTGAGCGGACAACAACGCAAATAAGGCATAATT 644379
                                -  i?         i   v -  i  v iv    vviiii   iv
  rnd-4_family-        371 AAAAA-ATGNTTTCAACGTAAGCCG-CAGCACCAAAAATCCAATGTAACG 418

  scaffold33|si     644380 CACATGACAGGCATCACCAAGAAGTTTTTCTATGTTA---CGTTAGT--- 644423
                             v vi ii v  -----  -----     v i i  --- ii    ---
  rnd-4_family-        419 CAAAAAATGGTCA-----AA-----TTTTCAACGCTAACGCACTAGTTAC 458

  scaffold33|si     644424 -ACGCTAAACGCATCGCCAAAAATTATGTTGAACGGAAGTGCCTTAC 644469
                           -   ivv   v            v ivv  v    v  i   v i  
  rnd-4_family-        459 AACGTGTAACTCATCGCCAAAAAATGGTTTCAACGTAAATGCGTCAC 505

Matrix = 20p41g.matrix
Kimura (with divCpGMod) = 28.80
Transitions / transversions = 1.15 (60/52)
Gap_init rate = 0.09 (41 / 474), avg. gap size = 1.24 (51 / 41)


1132 11.94 0.55 3.39 scaffold33|size760673 644371 644552 (116255) rnd-1_family-67#Unknown 202 378 (165) m_b984s001i71 112811

  scaffold33|si     644371 GGCATAATTCACATGACAGGCATCACCAAGAAGTTTTTCTATGTTACGTT 644420
                                               v        i  v?     ------ i   
  rnd-1_family-        202 GGCATAATTCACATGACAGGGATCACCAAAAATNTTTTC------ATGTT 245

  scaffold33|si     644421 AGTACGCTAAACGCATCGCCAAAAATTATGTTGAACGGAAGTGCCTTACT 644470
                             v      i       i              v    ?   i        
  rnd-1_family-        246 AGGACGCTAGACGCATCACCAAAAATTATGTTCAACGNAAGCGCCTTACT 295

  scaffold33|si     644471 TACATCCTGATTCAAAACCACCATTCTACGAGCAAAGTTCGCTTTAACAC 644520
                                 i   vi       i v   v       i   i            
  rnd-1_family-        296 TACATCTTGAACCAAAACCGCGATTGTACGAGCGAAGCTCGCTTTAACAC 345

  scaffold33|si     644521 T-AAAAAGTCGTGCCCGTACGCGATGCGCTCGC 644552
                            -                i    vv     i  
  rnd-1_family-        346 TAAAAAAGTCGTGCCCGTGCGCGCGGCGCTTGC 378

Matrix = 20p41g.matrix
Kimura (with divCpGMod) = 11.37
Transitions / transversions = 1.33 (12/9)
Gap_init rate = 0.04 (7 / 181), avg. gap size = 1.00 (7 / 7)

452 9.88 13.58 0.00 scaffold33|size760673 644516 644596 (116211) rnd-1_family-17#Unknown 347 438 (118) m_b984s001i72 112811

  scaffold33|si     644516 AACACTAAAAA-GTCGTGCCCGTACGCGATGCGCTCG---------C-TT 644554
                            i         -           i    vv       --------- -vi
  rnd-1_family-        347 AGCACTAAAAAAGTCGTGCCCGTGCGCGCGGCGCTCGAGCGAAGCGCAGC 396

  scaffold33|si     644555 ACTAAAAAAGTCGTGCCCGTGCACGCGGCGCGAGCAAAGCGA 644596
                                                 i            i      
  rnd-1_family-        397 ACTAAAAAAGTCGTGCCCGTGCGCGCGGCGCGAGCGAAGCGA 438

Matrix = 20p41g.matrix
Kimura (with divCpGMod) = 8.09
Transitions / transversions = 1.67 (5/3)
Gap_init rate = 0.04 (3 / 80), avg. gap size = 3.67 (11 / 3)


1591 8.42 1.13 5.93 scaffold33|size760673 644607 644871 (115936) rnd-1_family-446#Unknown 182 434 (9) m_b984s001i73 112812

  scaffold33|si     644607 GTACCGTCAGAAGAAGTTCAACGTAAGTATGTGTTAAAATATATGTTTTT 644656
                                 i  i                  v   i       ----      
  rnd-1_family-        182 GTACCGCCAAAAGAAGTTCAACGTAAGTTTGTATTAAAAT----GTTTTT 227

  scaffold33|si     644657 TCTCAACGCACAAGCTACCACCTTATAACAACGATCATCACACCACCAAA 644706
                              v       --  -  i              vv               
  rnd-1_family-        228 TCTAAACGCAC--GC-ACTACCTTATAACAACGCACATCACACCACCAAA 274

  scaffold33|si     644707 ATAATTTCAATGTACCGCCAAAAATATTTCAACATAAGTTTGTAGTAAAA 644756
                                                   v        i                
  rnd-1_family-        275 ATAATTTCAATGTACCGCCAAAAAGATTTCAACGTAAGTTTGTAGTAAAA 324

  scaffold33|si     644757 TGATTTGTTCTAAATGCACGCA---CACAGTTCGACAATGTATGGTACAT 644803
                                         ?       ---             i -------   
  rnd-1_family-        325 TGATTTGTTCTAAANGCACGCACACCACAGTTCGACAACG-------CAT 367

  scaffold33|si     644804 ATCAACGCCAAAAAAATAATTTCAGCGTACTGCCAAACAGATTTCAACCT 644853
                            i -  i   vv     ?      i         ?i v          vi
  rnd-1_family-        368 ACC-ACACCACCAAAATNATTTCAACGTACTGCCNGAAAGATTTCAACGC 416

  scaffold33|si     644854 AAGTCCAGAGCGCATCCA 644871
                                          v  
  rnd-1_family-        417 AAGTCCAGAGCGCATGCA 434

Matrix = 20p41g.matrix
Kimura (with divCpGMod) = 8.22
Transitions / transversions = 1.10 (11/10)
Gap_init rate = 0.06 (16 / 264), avg. gap size = 1.12 (18 / 16)

3379 4.85 1.74 1.74 scaffold33|size760673 644703 645163 (115644) rnd-1_family-433#Unknown 3 463 (0) m_b984s001i74 112812

  scaffold33|si     644703 CAAAATAATTTCAATGTACCGCCAAAAATATTTCAACATAAGTTTGTAGT 644752
                                                       v        i            
  rnd-1_family-          3 CAAAATAATTTCAATGTACCGCCAAAAAGATTTCAACGTAAGTTTGTAGT 52

  scaffold33|si     644753 AAAATGATTTGTTCTAAATGCACGCA---CACAGTTCGACAATGTATGGT 644799
                                             ?       ---             i ------
  rnd-1_family-         53 AAAATGATTTGTTCTAAANGCACGCACACCACAGTTCGACAACG------ 96

  scaffold33|si     644800 ACATATCAACGCCAAAAAAATAATTTCAGCGTACTGCCAAACAGATTTCA 644849
                           -             ?v            i            -        
  rnd-1_family-         97 -CATATCAACGCCANCAAAATAATTTCAACGTACTGCCAAA-AGATTTCA 144

  scaffold33|si     644850 ACCTAAGTCCAGAGCGCATCCAAAATACCACTTATTAAACCTCTGACAGA 644899
                             v       i                          v            
  rnd-1_family-        145 ACGTAAGTCCGGAGCGCATCCAAAATACCACTTATTATACCTCTGACAGA 194

  scaffold33|si     644900 AGAATGGGCAAAAAATATTTTTTTCCAAACG-ACGCATTTCCGAATAACA 644948
                                    i               i     -     i ?          
  rnd-1_family-        195 AGAATGGGCGAAAAATATTTTTTTCTAAACGCACGCACTNCCGAATAACA 244

  scaffold33|si     644949 ACGCACATCATACCACCAAAATATTTTCAACGTATCGCAAAAAGAAGTTC 644998
                                     i            ?          i   v           
  rnd-1_family-        245 ACGCACATCACACCACCAAAATANTTTCAACGTACCGCCAAAAGAAGTTC 294

  scaffold33|si     644999 AATGTATGTTTGTGTT-AAAT--TTTTTTCTAAACG-ACGCACTACTTTA 645044
                             i   v      i  -    --             -         ?   
  rnd-1_family-        295 AACGTAAGTTTGTATTAAAATGATTTTTTCTAAACGCACGCACTACNTTA 344

  scaffold33|si     645045 TAACAACGCACATCACACCACAAAAATAATTTTAATGTACCACCAAAAAG 645094
                                                v          i        i        
  rnd-1_family-        345 TAACAACGCACATCACACCACCAAAATAATTTCAATGTACCGCCAAAAAG 394

  scaffold33|si     645095 ATTTCAACGTAAGTTTGTAGTAGAATGATTTGTTCTAAAAGCACACACAC 645144
                                                 i                ?    i     
  rnd-1_family-        395 ATTTCAACGTAAGTTTGTAGTAAAATGATTTGTTCTAAANGCACGCACAC 444

  scaffold33|si     645145 CACAGTTCGACAACGCATA 645163
                                              
  rnd-1_family-        445 CACAGTTCGACAACGCATA 463

Matrix = 20p41g.matrix
Kimura (with divCpGMod) = 3.60
Transitions / transversions = 2.14 (15/7)
Gap_init rate = 0.03 (13 / 460), avg. gap size = 1.23 (16 / 13)

3245 5.53 2.07 0.00 scaffold33|size760673 644804 645237 (115570) rnd-1_family-446#Unknown 1 443 (0) m_b984s001i75 112812

  scaffold33|si     644804 ATCAACGCCAAAAAAATAATTTCAGCGTACTGCCAAACAGATTTCAACCT 644853
                                                   i            v          v 
  rnd-1_family-          1 ATCAACGCCAAAAAAATAATTTCAACGTACTGCCAAAAAGATTTCAACGT 50

  scaffold33|si     644854 AAGTCCAGAGCGCATCCAAAATACCACTTATT-AAAC---CTCTGACAGA 644899
                                 i?                        -   i---    ?     
  rnd-1_family-         51 AAGTCCGNAGCGCATCCAAAATACCACTTATTTAAATGCACTCTNACAGA 100

  scaffold33|si     644900 AGAATGGGCAAAAAATATTTTTTTCCAAACG-ACGCATTTCCGAATAACA 644948
                                    i               i     -     i            
  rnd-1_family-        101 AGAATGGGCGAAAAATATTTTTTTCTAAACGCACGCACTTCCGAATAACA 150

  scaffold33|si     644949 ACGCACATCATACCACCAAAATATTTTCAACGTATCGCAAAAAGAAGTTC 644998
                                                             i   v           
  rnd-1_family-        151 ACGCACATCATACCACCAAAATATTTTCAACGTACCGCCAAAAGAAGTTC 200

  scaffold33|si     644999 AATGTATGTTTGTGTTAAA--TTTTTTTCTAAACG-ACGCACTACTTTAT 645045
                             i   v      i     --v             -         i    
  rnd-1_family-        201 AACGTAAGTTTGTATTAAAATGTTTTTTCTAAACGCACGCACTACCTTAT 250

  scaffold33|si     645046 AACAACGCACATCACACCACAAAAATAATTTTAATGTACCACCAAAAAGA 645095
                                               v          i        i         
  rnd-1_family-        251 AACAACGCACATCACACCACCAAAATAATTTCAATGTACCGCCAAAAAGA 300

  scaffold33|si     645096 TTTCAACGTAAGTTTGTAGTAGAATGATTTGTTCTAAAAGCACACACACC 645145
                                                i                ?    i      
  rnd-1_family-        301 TTTCAACGTAAGTTTGTAGTAAAATGATTTGTTCTAAANGCACGCACACC 350

  scaffold33|si     645146 ACAGTTCGACAACGCATACCGCACCACCAAAATTATTTCAAAGTACTGCC 645195
                                               i            ?       v        
  rnd-1_family-        351 ACAGTTCGACAACGCATACCACACCACCAAAATNATTTCAACGTACTGCC 400

  scaffold33|si     645196 TGAAA-ATTTCAACGCAAGTCAAGAGTGCATGCACTCCGTCAA 645237
                           ?    -               v    i                
  rnd-1_family-        401 NGAAAGATTTCAACGCAAGTCCAGAGCGCATGCACTCCGTCAA 443

Matrix = 20p41g.matrix
Kimura (with divCpGMod) = 4.47
Transitions / transversions = 2.00 (16/8)
Gap_init rate = 0.01 (6 / 433), avg. gap size = 1.50 (9 / 6)


4556 5.68 0.68 0.51 scaffold33|size760673 645037 645620 (115187) C rnd-1_family-481#Unknown (0) 585 1 m_b984s001i76 112813

  scaffold33|si     645037 CTACTTTATAACAACGCACATCACACCACAAAAATAATTTTAATGTACCA 645086
                               i                        v          i  i     i
C rnd-1_family-        585 CTACCTTATAACAACGCACATCACACCACCAAAATAATTTCAACGTACCG 536

  scaffold33|si     645087 CCAAAAAGATTTCAACGTAAGTTTGTAGTAGAATGATTTGTTCTAAAAGC 645136
                                                         i        ?       -- 
C rnd-1_family-        535 CCAAAAAGATTTCAACGTAAGTTTGTAGTAAAATGATTTNTTCTAAA--C 488

  scaffold33|si     645137 ACACACACCACAGTTCGACAACGCATACCGCACCACCAAAATTATTTCAA 645186
                           i   i   i  v  vii        i i i            v       
C rnd-1_family-        487 GCACGCACTACCGTATAACAACGCACATCACACCACCAAAATAATTTCAA 438

  scaffold33|si     645187 AGTACTGCCTGAAA-ATTTCAACGCAAGTCAAGAGTGCATGCACTCCGTC 645235
                           v    i   vi   -         i     v    i              
C rnd-1_family-        437 CGTACCGCCAAAAAGATTTCAACGTAAGTCCAGAGCGCATGCACTCCGTC 388

  scaffold33|si     645236 AAAATTTCCATACTCAACCGGCCGACAAAAAATGTTCAACATAAACACAC 645285
                                                                   i         
C rnd-1_family-        387 AAAATTTCCATACTCAACCGGCCGACAAAAAATGTTCAACGTAAACACAC 338

  scaffold33|si     645286 TCACAATAGTGCACAAAGTTCAAGGATATCACACATAGCAACATGTAAAT 645335
                                                                             
C rnd-1_family-        337 TCACAATAGTGCACAAAGTTCAAGGATATCACACATAGCAACATGTAAAT 288

  scaffold33|si     645336 ATGCATCATATAAAATTTCTTTTGGATAAGCTTACTGCTGAAATCCAAGT 645385
                                                                             
C rnd-1_family-        287 ATGCATCATATAAAATTTCTTTTGGATAAGCTTACTGCTGAAATCCAAGT 238

  scaffold33|si     645386 CTCATAAAAGTCTAGAAATAGCGATAAATGAACAATATTCCTTTCCTGTT 645435
                                                                             
C rnd-1_family-        237 CTCATAAAAGTCTAGAAATAGCGATAAATGAACAATATTCCTTTCCTGTT 188

  scaffold33|si     645436 GTTTTGAATGTCTGAAATGTCGCGGCAACGTTGCTTCACAAGAATCAAGT 645485
                                                  -       i      ?         ? 
C rnd-1_family-        187 GTTTTGAATGTCTGAAATGTCGC-GCAACGTCGCTTCANAAGAATCAANT 139

  scaffold33|si     645486 ATACAAGATATAGAGCGTGAGTTTAGATGAC-TTTTTGACATCTTAGTAT 645534
                                     i   i      i i       -                  
C rnd-1_family-        138 ATACAAGATACAGAACGTGAGCTCAGATGACATTTTTGACATCTTAGTAT 89

  scaffold33|si     645535 TTCAAGCTAACTTTATGTTTTATAGATGAGTCTCTGTTTGACAA--AGCA 645582
                                                                 i   i --    
C rnd-1_family-         88 TTCAAGCTAACTTTATGTTTTATAGATGAGTCTCTGTTCGACGAACAGCA 39

  scaffold33|si     645583 AAACGAGTTAGCATGGAAGCAAAATGAATGAAAATCAA 645620
                                                 i  ?         ?  
C rnd-1_family-         38 AAACGAGTTAGCATGGAAGCAAGATNAATGAAAATNAA 1

Matrix = 20p41g.matrix
Kimura (with divCpGMod) = 4.31
Transitions / transversions = 3.71 (26/7)
Gap_init rate = 0.01 (6 / 583), avg. gap size = 1.17 (7 / 6)


3163 6.67 1.84 0.00 scaffold33|size760673 645616 646050 (114757) rnd-1_family-446#Unknown 1 443 (0) m_b984s001i77 112814

  scaffold33|si     645616 ATCAAAGCCAAACAAATAATTTCAGCGTACTGCCAAACAGATTTCAACCT 645665
                                v      v           i            v          v 
  rnd-1_family-          1 ATCAACGCCAAAAAAATAATTTCAACGTACTGCCAAAAAGATTTCAACGT 50

  scaffold33|si     645666 AAGTCCAGAGCGCATCCAAAATACCACTTATT-AAAC---CTCTGACAGA 645711
                                 i?                        -   i---    ?     
  rnd-1_family-         51 AAGTCCGNAGCGCATCCAAAATACCACTTATTTAAATGCACTCTNACAGA 100

  scaffold33|si     645712 AGAATGGGCGAAAAATATTTTTTTCTAAACGCACGCATTCCCTAATAACA 645761
                                                                i i  v       
  rnd-1_family-        101 AGAATGGGCGAAAAATATTTTTTTCTAAACGCACGCACTTCCGAATAACA 150

  scaffold33|si     645762 ACGCACATCATACCACCAAAATATTTTCAACGTATCGCCAAAAGAAGTTC 645811
                                                             i               
  rnd-1_family-        151 ACGCACATCATACCACCAAAATATTTTCAACGTACCGCCAAAAGAAGTTC 200

  scaffold33|si     645812 AATGTATGTTTGGGTTAAAAA--TTTTTCGTAACG-AGGCACTACTTTAT 645858
                             i   v     vi      v--      vv    - v       i    
  rnd-1_family-        201 AACGTAAGTTTGTATTAAAATGTTTTTTCTAAACGCACGCACTACCTTAT 250

  scaffold33|si     645859 AACAACGCACATCACACCACCAAACTAATTTTAATGTACCACCAAAAAGA 645908
                                                   v      i        i         
  rnd-1_family-        251 AACAACGCACATCACACCACCAAAATAATTTCAATGTACCGCCAAAAAGA 300

  scaffold33|si     645909 TTTCAACGTAAGTTTGTAGTAGAATGATTTGTTCTAAAAGCACACACACC 645958
                                                i                ?    i      
  rnd-1_family-        301 TTTCAACGTAAGTTTGTAGTAAAATGATTTGTTCTAAANGCACGCACACC 350

  scaffold33|si     645959 ACAGTTCGACAACGCATACCGCACCACCAAAATTATTTCAAAGTACTGCC 646008
                                               i            ?       v        
  rnd-1_family-        351 ACAGTTCGACAACGCATACCACACCACCAAAATNATTTCAACGTACTGCC 400

  scaffold33|si     646009 TGAAA-ATTTCAACGCAAGTCAAGAGTGCATGCACTCCGTCAA 646050
                           ?    -               v    i                
  rnd-1_family-        401 NGAAAGATTTCAACGCAAGTCCAGAGCGCATGCACTCCGTCAA 443

Matrix = 20p41g.matrix
Kimura (with divCpGMod) = 5.93
Transitions / transversions = 1.07 (15/14)
Gap_init rate = 0.01 (5 / 434), avg. gap size = 1.60 (8 / 5)


4589 6.01 0.51 0.34 scaffold33|size760673 645850 646433 (114374) C rnd-1_family-481#Unknown (0) 585 1 m_b984s001i78 112815

  scaffold33|si     645850 CTACTTTATAACAACGCACATCACACCACCAAACTAATTTTAATGTACCA 645899
                               i                            v      i  i     i
C rnd-1_family-        585 CTACCTTATAACAACGCACATCACACCACCAAAATAATTTCAACGTACCG 536

  scaffold33|si     645900 CCAAAAAGATTTCAACGTAAGTTTGTAGTAGAATGATTTGTTCTAAAAGC 645949
                                                         i        ?       -- 
C rnd-1_family-        535 CCAAAAAGATTTCAACGTAAGTTTGTAGTAAAATGATTTNTTCTAAA--C 488

  scaffold33|si     645950 ACACACACCACAGTTCGACAACGCATACCGCACCACCAAAATTATTTCAA 645999
                           i   i   i  v  vii        i i i            v       
C rnd-1_family-        487 GCACGCACTACCGTATAACAACGCACATCACACCACCAAAATAATTTCAA 438

  scaffold33|si     646000 AGTACTGCCTGAAA-ATTTCAACGCAAGTCAAGAGTGCATGCACTCCGTC 646048
                           v    i   vi   -         i     v    i              
C rnd-1_family-        437 CGTACCGCCAAAAAGATTTCAACGTAAGTCCAGAGCGCATGCACTCCGTC 388

  scaffold33|si     646049 AAAATTTCCATACTCAACCGGCCGACAAAAAATGTTCAACATAAACACAC 646098
                                                                   i         
C rnd-1_family-        387 AAAATTTCCATACTCAACCGGCCGACAAAAAATGTTCAACGTAAACACAC 338

  scaffold33|si     646099 TCACAATAGTGCACAAAGTTCAAGGATATCACACATAGCAACATGTAAAT 646148
                                                                             
C rnd-1_family-        337 TCACAATAGTGCACAAAGTTCAAGGATATCACACATAGCAACATGTAAAT 288

  scaffold33|si     646149 ATGCATCATATAAAATTTCTTTTGGATAAGCTTACTGCTGAAATCCAAGT 646198
                                                                             
C rnd-1_family-        287 ATGCATCATATAAAATTTCTTTTGGATAAGCTTACTGCTGAAATCCAAGT 238

  scaffold33|si     646199 CTCATAAAAGTCTAGAAATAGCGATAAATGAACAATATTCCTTTCCTGTT 646248
                                                                             
C rnd-1_family-        237 CTCATAAAAGTCTAGAAATAGCGATAAATGAACAATATTCCTTTCCTGTT 188

  scaffold33|si     646249 GTTTTGAATGTCTGAAATGTCGTGCAACGTTGCTTCACAAGAATCAATTA 646298
                                                 i       i      ?         ?  
C rnd-1_family-        187 GTTTTGAATGTCTGAAATGTCGCGCAACGTCGCTTCANAAGAATCAANTA 138

  scaffold33|si     646299 TACAAGATATAGAGCGTGAGTTTAGATGACTTTTTTGACATCTTAGTATT 646348
                                    i   i      i i       v                   
C rnd-1_family-        137 TACAAGATACAGAACGTGAGCTCAGATGACATTTTTGACATCTTAGTATT 88

  scaffold33|si     646349 TCAAGCTAACTTTATGTTTTATAGATGAGTCTCTGTTTGACAA--AGCAA 646396
                                                                i   i --     
C rnd-1_family-         87 TCAAGCTAACTTTATGTTTTATAGATGAGTCTCTGTTCGACGAACAGCAA 38

  scaffold33|si     646397 AACGAGTTAGCATGGAAGCAAAATGAATGAAAATCAA 646433
                                                i  ?         ?  
C rnd-1_family-         37 AACGAGTTAGCATGGAAGCAAGATNAATGAAAATNAA 1

Matrix = 20p41g.matrix
Kimura (with divCpGMod) = 4.50
Transitions / transversions = 3.38 (27/8)
Gap_init rate = 0.01 (4 / 583), avg. gap size = 1.25 (5 / 4)


3158 6.67 1.84 0.00 scaffold33|size760673 646429 646863 (113944) rnd-1_family-446#Unknown 1 443 (0) m_b984s001i79 112816

  scaffold33|si     646429 ATCAACGCCAAACAAATAATTTCAGCGTACTGCCAAAAAGATTTCAACCT 646478
                                       v           i                       v 
  rnd-1_family-          1 ATCAACGCCAAAAAAATAATTTCAACGTACTGCCAAAAAGATTTCAACGT 50

  scaffold33|si     646479 AAGTCCAGAGCGCATCCAAAATACCACTTATT-AAAC---CTCTGACAGA 646524
                                 i?                        -   i---    ?     
  rnd-1_family-         51 AAGTCCGNAGCGCATCCAAAATACCACTTATTTAAATGCACTCTNACAGA 100

  scaffold33|si     646525 AGAATGGGCGAAAAATATTTTTTTCTAAACGCACACATTTCCGAATAACA 646574
                                                             i  i            
  rnd-1_family-        101 AGAATGGGCGAAAAATATTTTTTTCTAAACGCACGCACTTCCGAATAACA 150

  scaffold33|si     646575 ACGCACATCATACCACCAAAATATTTTCAACGTATCGCCAAAAGAAGTTC 646624
                                                             i               
  rnd-1_family-        151 ACGCACATCATACCACCAAAATATTTTCAACGTACCGCCAAAAGAAGTTC 200

  scaffold33|si     646625 AATGTATGTTTGTGTTAAAAAAAATT--CGTAACG-AGGCACTACTTTAT 646671
                             i   v      i      vivv  -- vv    - v       i    
  rnd-1_family-        201 AACGTAAGTTTGTATTAAAATGTTTTTTCTAAACGCACGCACTACCTTAT 250

  scaffold33|si     646672 AACAACGCACATCACACCACAAAACTAATTTTAATGTACCACCAAAAAGA 646721
                                               v   v      i        i         
  rnd-1_family-        251 AACAACGCACATCACACCACCAAAATAATTTCAATGTACCGCCAAAAAGA 300

  scaffold33|si     646722 TTTCAACGTAAGTTTGTAGTAGAATGATTTGTTCTAAAAGCACACACACC 646771
                                                i                ?    i      
  rnd-1_family-        301 TTTCAACGTAAGTTTGTAGTAAAATGATTTGTTCTAAANGCACGCACACC 350

  scaffold33|si     646772 ACAGTTCGACAACGCATACCGCACCACCAAAATTATTTCAAAGTACTGCC 646821
                                               i            ?       v        
  rnd-1_family-        351 ACAGTTCGACAACGCATACCACACCACCAAAATNATTTCAACGTACTGCC 400

  scaffold33|si     646822 TGAAA-ATTTCAACGCAAGTCAAGAGTGCATGCACTCCGTCAA 646863
                           ?    -               v    i                
  rnd-1_family-        401 NGAAAGATTTCAACGCAAGTCCAGAGCGCATGCACTCCGTCAA 443

Matrix = 20p41g.matrix
Kimura (with divCpGMod) = 5.70
Transitions / transversions = 1.23 (16/13)
Gap_init rate = 0.01 (5 / 434), avg. gap size = 1.60 (8 / 5)


4549 6.02 0.69 0.34 scaffold33|size760673 646663 647245 (113562) C rnd-1_family-481#Unknown (0) 585 1 m_b984s001i80 112817

  scaffold33|si     646663 CTACTTTATAACAACGCACATCACACCACAAAACTAATTTTAATGTACCA 646712
                               i                        v   v      i  i     i
C rnd-1_family-        585 CTACCTTATAACAACGCACATCACACCACCAAAATAATTTCAACGTACCG 536

  scaffold33|si     646713 CCAAAAAGATTTCAACGTAAGTTTGTAGTAGAATGATTTGTTCTAAAAGC 646762
                                                         i        ?       -- 
C rnd-1_family-        535 CCAAAAAGATTTCAACGTAAGTTTGTAGTAAAATGATTTNTTCTAAA--C 488

  scaffold33|si     646763 ACACACACCACAGTTCGACAACGCATACCGCACCACCAAAATTATTTCAA 646812
                           i   i   i  v  vii        i i i            v       
C rnd-1_family-        487 GCACGCACTACCGTATAACAACGCACATCACACCACCAAAATAATTTCAA 438

  scaffold33|si     646813 AGTACTGCCTGAAA-ATTTCAACGCAAGTCAAGAGTGCATGCACTCCGTC 646861
                           v    i   vi   -         i     v    i              
C rnd-1_family-        437 CGTACCGCCAAAAAGATTTCAACGTAAGTCCAGAGCGCATGCACTCCGTC 388

  scaffold33|si     646862 AAAATTTCCATACTCAACCGGCCGACAAAAAATGTTCAACATAAACACAC 646911
                                                                   i         
C rnd-1_family-        387 AAAATTTCCATACTCAACCGGCCGACAAAAAATGTTCAACGTAAACACAC 338

  scaffold33|si     646912 TCACAATAGTGCACAAAGTTCAAGGATATCACACATAGCAACATGTAAAT 646961
                                                                             
C rnd-1_family-        337 TCACAATAGTGCACAAAGTTCAAGGATATCACACATAGCAACATGTAAAT 288

  scaffold33|si     646962 ATGCATCATATAAAATTTCTTTTGGATAAGCTTACTGCTGAAATCCAAGT 647011
                                                                             
C rnd-1_family-        287 ATGCATCATATAAAATTTCTTTTGGATAAGCTTACTGCTGAAATCCAAGT 238

  scaffold33|si     647012 CTCATAAAAGTCTAGAAATAGCGATAAATGAACAATATTCCTTTCCTGTT 647061
                                                                             
C rnd-1_family-        237 CTCATAAAAGTCTAGAAATAGCGATAAATGAACAATATTCCTTTCCTGTT 188

  scaffold33|si     647062 GTTTTGAATGTCTGAAATGTCGTGCAACGTTGCTTCACAAGAATCAATTA 647111
                                                 i       i      ?         ?  
C rnd-1_family-        187 GTTTTGAATGTCTGAAATGTCGCGCAACGTCGCTTCANAAGAATCAANTA 138

  scaffold33|si     647112 TACAAGATATAGAGCGTGAGTTTAGATGAC-TTTTTGACATCTTAGTATT 647160
                                    i   i      i i       -                   
C rnd-1_family-        137 TACAAGATACAGAACGTGAGCTCAGATGACATTTTTGACATCTTAGTATT 88

  scaffold33|si     647161 TCAAGCTAACTTTATGTTTTATAGATGAGTCTCTGTTTGACAA--AGCAA 647208
                                                                i   i --     
C rnd-1_family-         87 TCAAGCTAACTTTATGTTTTATAGATGAGTCTCTGTTCGACGAACAGCAA 38

  scaffold33|si     647209 AACGAGTTAGCATGGAAGCAAAATGAATGAAAATCAA 647245
                                                i  ?         ?  
C rnd-1_family-         37 AACGAGTTAGCATGGAAGCAAGATNAATGAAAATNAA 1

Matrix = 20p41g.matrix
Kimura (with divCpGMod) = 4.51
Transitions / transversions = 3.38 (27/8)
Gap_init rate = 0.01 (5 / 582), avg. gap size = 1.20 (6 / 5)


2381 7.99 2.07 0.00 scaffold33|size760673 647241 647578 (113229) rnd-1_family-446#Unknown 1 345 (98) m_b984s001i81 112818

  scaffold33|si     647241 ATCAACGCCAAACAAATAATTTCAGCGTACTGCCAAAAAGATTTCAACCT 647290
                                       v           i                       v 
  rnd-1_family-          1 ATCAACGCCAAAAAAATAATTTCAACGTACTGCCAAAAAGATTTCAACGT 50

  scaffold33|si     647291 AAGTCCAGAGCGCATCCAAAATACCACTTATT-AAAC---CTCTGACAGA 647336
                                 i?                        -   i---    ?     
  rnd-1_family-         51 AAGTCCGNAGCGCATCCAAAATACCACTTATTTAAATGCACTCTNACAGA 100

  scaffold33|si     647337 AGAATGGGCGAAAAATGATTTTTTCTAAACGCACACATTTCCGAATAACA 647386
                                           iv                i  i            
  rnd-1_family-        101 AGAATGGGCGAAAAATATTTTTTTCTAAACGCACGCACTTCCGAATAACA 150

  scaffold33|si     647387 ACGCACATCATACCACCAAAATATTTTCAACGTATCGCCAAAAGAAGTTC 647436
                                                             i               
  rnd-1_family-        151 ACGCACATCATACCACCAAAATATTTTCAACGTACCGCCAAAAGAAGTTC 200

  scaffold33|si     647437 AATGTATGTTTGTGTTAAAAAA--ATTTCTAAATG-ATGCACTACTTTAT 647483
                             i   v      i      vi--v        i - i       i    
  rnd-1_family-        201 AACGTAAGTTTGTATTAAAATGTTTTTTCTAAACGCACGCACTACCTTAT 250

  scaffold33|si     647484 AACAACGCACATCACACTACCAAAATCATTTTAATGTACCACCAAAAAGA 647533
                                            i        v    i        i         
  rnd-1_family-        251 AACAACGCACATCACACCACCAAAATAATTTCAATGTACCGCCAAAAAGA 300

  scaffold33|si     647534 GTTCAACGTAAGTTTGTAGAAAAATGATGTGTTCTAAAAGCACAC 647578
                           v                  v        v         ?    i 
  rnd-1_family-        301 TTTCAACGTAAGTTTGTAGTAAAATGATTTGTTCTAAANGCACGC 345

Matrix = 20p41g.matrix
Kimura (with divCpGMod) = 6.46
Transitions / transversions = 1.70 (17/10)
Gap_init rate = 0.01 (4 / 337), avg. gap size = 1.75 (7 / 4)


237 21.83 12.32 15.33 scaffold33|size760673 647264 647685 (113122) rnd-4_family-169#RC/Helitron 360 770 (7483) m_b984s001i82 112819

  scaffold33|si     647264 AGCGTACTGCCAAAAA--GATTTCAACCTAAGTCCAGAGC-GCATCCAAA 647310
                            i  i iii       -- ?       v    i ----  -   i v   
  rnd-4_family-        360 AACGCATCACCAAAAAATGNTTTCAACGTAAGCC----GCAGCACCAAAA 405

  scaffold33|si     647311 ATACCACTTATTAAACCTCTGACAGAAGAATGGGCGAAAAATGATTTTTT 647360
                             -   ---  vv   -----i  i  -     v i  --------    
  rnd-4_family-        406 AT-CCA---ATGTAAC-----GCAAAA-AATGGTCAAA--------TTTT 437

  scaffold33|si     647361 CTAAACGC--ACACATTTCCGAATAACAACGCACATCATACCACCAAAAT 647408
                            --     --  i  i ---- i v      iii v vi i i      v
  rnd-4_family-        438 C--AACGCTAACGCACT----AGTTACAACGTGTAACTCATCGCCAAAAA 481

  scaffold33|si     647409 AT--TTTCAACGTA-------------------TCGCCAAAAGAAG--TT 647435
                             --          -------------------         i v --  
  rnd-4_family-        482 ATGGTTTCAACGTAAATGCGTCACATTAACGCATCGCCAAAAAATGNTTT 531

  scaffold33|si     647436 CAATGTATGTTTGTGTTA--AAAAAAT-TTCTAAATG---ATGCACTACT 647479
                              i    ivi- iiii --       -  i v  i --- i    i   
  rnd-4_family-        532 CAACGTATAAC-GCACCACCAAAAAATGTTTTCAACGTAAACGCACCACT 580

  scaffold33|si     647480 TTATAACAACGC--ACATCACACTACCAAAATCATTT----TAATGTACC 647523
                            ----      i--     i ---- v     iv   ----   i i   
  rnd-4_family-        581 T----ACAACGTGAACATCGC----CAAAAATTCTTTAACGTAACGCACC 622

  scaffold33|si     647524 ACCAAAAAGAGTTCAACGTA-AGTTTGTAG---AAAAATGATGTGTTCTA 647569
                            ?iv   v ----     ii- ii    vi---     ? i ---   v 
  rnd-4_family-        623 ANTTAAACG----CAACGCGTAACTTGTCACCAAAAAANGGT---TTCAA 665

  scaffold33|si     647570 ----AAAGCACACCAAAAAATGGTTTCAACGTAAACTCACCGCTT-CACA 647614
                           ----  v       v      v-             v    i v -   i
  rnd-4_family-        666 CGCTAACGCACACCCAAAAATT-TTTCAACGTAAACGCACCACGTACACG 714

  scaffold33|si     647615 ATGCATCTTTGAAAATGTTTTTAGCGTTAGACGTTAACGCATT---ATTT 647661
                            i-  ------    - i   ---------    i      i ---   v
  rnd-4_family-        715 AC-CA------AAAA-GCTTT---------ACGTCAACGCACTGAAATTA 747

  scaffold33|si     647662 AAGCATCACCAAAACATATTTTTA 647685
                            v   i        - ii    i 
  rnd-4_family-        748 ACGCACCACCAAAA-ACGTTTTCA 770

Matrix = 20p41g.matrix
Kimura (with divCpGMod) = 22.06
Transitions / transversions = 2.12 (53/25)
Gap_init rate = 0.19 (79 / 421), avg. gap size = 1.46 (115 / 79)

338 22.62 11.07 11.90 scaffold33|size760673 647395 647665 (113142) rnd-4_family-169#RC/Helitron 362 630 (7623) m_b984s001i86 112819

  scaffold33|si     647395 CATACCACCAAAA--TATTTTCAACGTA--TCGC--CAAAAGAAGTTCAA 647438
                            ii i        -- i?          --i   --  vv i  i i   
  rnd-4_family-        362 CGCATCACCAAAAAATGNTTTCAACGTAAGCCGCAGCACCAAAAATCCAA 411

  scaffold33|si     647439 TGTATGTTTGTGTTAAAAA------AATTTCTAAA--TGATGCACTACTT 647480
                               -----ii iv     ------     ii  v-- i i      v  
  rnd-4_family-        412 TGTA-----ACGCAAAAAATGGTCAAATTTTCAACGCTAACGCACTAGTT 456

  scaffold33|si     647481 TATAACAACGCACATCACACTACCAAAA--TCATTTTAATGTACCACCAA 647528
                           ----      iii v v  iii      -- vi   i  i   -------
  rnd-4_family-        457 ----ACAACGTGTAACTCATCGCCAAAAAATGGTTTCAACGTA------- 495

  scaffold33|si     647529 AAAGAGT----TCAACGTAAGTTTGTAGAAAAATGATGTGTTC----TA- 647569
                             v v  ---- i    i --- i ivi       ? ---   ----  -
  rnd-4_family-        496 AATGCGTCACATTAACGCA---TCGCCAAAAAATGNT---TTCAACGTAT 539

  scaffold33|si     647570 AAAGCAC-ACCAAAAAATGGTTTCAACGTAAACTCACCGCTTCACAATG- 647617
                             v    -           v             v    i   -    i -
  rnd-4_family-        540 AACGCACCACCAAAAAATGTTTTCAACGTAAACGCACCACTT-ACAACGT 588

  scaffold33|si     647618 ---CATCTTTGAAAATGTTTTTAGCGTTAGACGTTAACGCATTATTTAAG 647664
                           ---    viii     - i    i  --------       ii ?    i
  rnd-4_family-        589 GAACATCGCCAAAAAT-TCTTTAACG--------TAACGCACCANTTAAA 629

  scaffold33|si     647665 C 647665
                            
  rnd-4_family-        630 C 630

Matrix = 20p41g.matrix
Kimura (with divCpGMod) = 24.16
Transitions / transversions = 2.60 (39/15)
Gap_init rate = 0.16 (44 / 270), avg. gap size = 1.41 (62 / 44)


245 23.71 6.96 18.60 scaffold33|size760673 647347 647662 (113145) rnd-1_family-71#Simple_repeat 1 285 (2) m_b984s001i83 112820

  scaffold33|si     647347 AAAAATGATTTTTTC-TAAACGCACACATTTCC--GAATAACAACGCACA 647393
                                  i   ivv -         -  ---  --    v      iii 
  rnd-1_family-          1 AAAAATGGTTTCAACGTAAACGCAC-CA---CCAAGAATCACAACGTGTA 46

  scaffold33|si     647394 TCATACCACCAAAATAT--TTTCAACGTAT-CGCCAAAAGAAGTT-CAAT 647439
                           v viii        v  --          v-   ---- vv v  -   i
  rnd-1_family-         47 ACTCGTCACCAAAAAATGGTTTCAACGTAAACGC----ACCACTTACAAC 92

  scaffold33|si     647440 GTATG-TTTGT-GTTAAAAA-AATTTCTAAATG---ATGCACTACTTTAT 647483
                             i i-i ii -iii     -ii    --  i --- i    i    ---
  rnd-1_family-         93 GTGTAACTCATCACCAAAAATGGTTTC--AACGTAAACGCACCACTT--- 137

  scaffold33|si     647484 AACAACGCACATCACACTACCAAAATCATTTTAATGTACCACCAAAAAGA 647533
                           -     i i      - v --     vi   i  i   v i ---- vv 
  rnd-1_family-        138 -ACAACACGCATCAC-CAA--AAAATGGTTTCAACGTAACGC----ACCA 179

  scaffold33|si     647534 GTT-CAACGTAAGTTTGTAGAAAAATGATGTGTTCTAAAAGCACACCAAA 647582
                           v  -      ------   -------- ivi  ----------       
  rnd-1_family-        180 CTTACAACGT------GTA--------ACTCGT----------CACCAAA 205

  scaffold33|si     647583 AAATGGTTTCAACGTAAACTCACCGCTTCACAATGCAT-CTTTG------ 647625
                                              v    i   -    i ii -vi i ------
  rnd-1_family-        206 AAATGGTTTCAACGTAAACGCACCACTT-ACAACGTGTAACTCGTCACCA 254

  scaffold33|si     647626 -AAAATGTTTTTAGCGTTAGACGTTAACGCATTATTTA 647662
                           -      v   i -------    v      ii i   
  rnd-1_family-        255 AAAAATGGTTTCA-------ACGTAAACGCACCACTTA 285

Matrix = 20p41g.matrix
Kimura (with divCpGMod) = 23.25
Transitions / transversions = 1.90 (40/21)
Gap_init rate = 0.21 (66 / 315), avg. gap size = 1.14 (75 / 66)


987 15.08 9.75 4.44 scaffold33|size760673 647381 647616 (113191) C rnd-1_family-481#Unknown (7) 578 331 m_b984s001i84 112821

  scaffold33|si     647381 ATAACAACGCACATCATACCACCAAAATATTTTCAACGTATCGCCAAAAG 647430
                                           i            v          i        i
C rnd-1_family-        578 ATAACAACGCACATCACACCACCAAAATAATTTCAACGTACCGCCAAAAA 529

  scaffold33|si     647431 AAGTTCAATGTATGTTTGTGTTAAAAAAATTT---CTAAATG-ATGCACT 647476
                           i v     i   v      iv     vi    ---     i - i     
C rnd-1_family-        528 GATTTCAACGTAAGTTTGTAGTAAAATGATTTNTTCTAAACGCACGCACT 479

  scaffold33|si     647477 ACTTTATAACAACGCACATCACACTACCAAAATCATTTTAATGTACCACC 647526
                             iv                    i        v    i  i     i  
C rnd-1_family-        478 ACCGTATAACAACGCACATCACACCACCAAAATAATTTCAACGTACCGCC 429

  scaffold33|si     647527 AAAAAGAGTTCAACGTAAGTTTGTAGAAAAATG-ATGTGTTC---TAAAA 647572
                                  v            ii----- i ii -   iii  ---i    
C rnd-1_family-        428 AAAAAGATTTCAACGTAAGTCC-----AGAGCGCATGCACTCCGTCAAAA 384

  scaffold33|si     647573 ---GCACAC------------CAAAAAATGGTTTCAACGTAAACTCACCG 647607
                           ---v  i  ------------         --            v   --
C rnd-1_family-        383 TTTCCATACTCAACCGGCCGACAAAAAATG--TTCAACGTAAACACAC-- 338

  scaffold33|si     647608 CTTCACAAT 647616
                           --       
C rnd-1_family-        337 --TCACAAT 331

Matrix = 20p41g.matrix
Kimura (with divCpGMod) = 13.60
Transitions / transversions = 2.40 (24/10)
Gap_init rate = 0.07 (17 / 235), avg. gap size = 2.00 (34 / 17)

334 27.39 6.23 11.18 scaffold33|size760673 647386 647722 (113085) C rnd-1_family-178#Unknown (48) 344 23 m_b984s001i85 112821

  scaffold33|si     647386 AACGCACATCATACCACCAAAATATTTTCAACGTAT-CGCCAAAAGAAGT 647434
                                  vv i   v i      i?          v-   --- vv v  
C rnd-1_family-        344 AACGCACCACGTACAATCAAAATGNTTTCAACGTAAACGC---ACCACGT 298

  scaffold33|si     647435 TCAATGTATGTTTGTGTTAAAAAAATTTCTAAATG---ATGCACTACTTT 647481
                            v  i i  -----iiii      vv  i v  i --- i         -
C rnd-1_family-        297 TAAACGCAT-----CACCAAAAAATGTTTTCAACGTAAACGCACTACTT- 254

  scaffold33|si     647482 ATAACAACGCACATCACACTACCAAAA--TCATTTTAATGTAC-CACCAA 647528
                           ---      iiv i    iii      -- vv   i  i v  -  i  -
C rnd-1_family-        253 ---ACAACGTGAACCACATCGCCAAAAAATGTTTTCAACGGACACATCA- 208

  scaffold33|si     647529 AAAGAGTTCAACGTAAGTTTGTAGAAAAATGATG-TGTTCTAAA--AGCA 647575
                           -----------     -------- viv  vii - i iv    -- i  
C rnd-1_family-        207 -----------CGTAA--------ACGCATCGCGCTATCGTAAAGCAACA 177

  scaffold33|si     647576 CACCAAAAAATGGTTTCAACGTAAACTCACCGCTT-CAC------AATGC 647618
                                       v             v    i   -   ------  i  
C rnd-1_family-        176 CACCAAAAAATGTTTTCAACGTAAACGCACCACTTGCACAACNTTAACGC 127

  scaffold33|si     647619 ATCTTTGAAAATG-TTTTTAGCGTTAGACGTTAACGCATTATTTAAGCAT 647667
                            iviiii      -   i  i  -  i   -i   i  -i  vi vvv  
C rnd-1_family-        126 ACACCCAAAAATGATTTCTAACG-TAAACG-CAACACA-CATACACTGAT 80

  scaffold33|si     647668 CACCAAAACATATTTTT-ATACCAAAGCA-TACAACGTGTGAT-TATCAT 647714
                                   - ii    i- iii   v i -        vv  i-i    i
C rnd-1_family-         79 CACCAAAA-ACGTTTTCAACGTCAACGTAGTACAACGTTAGACACATCAC 31

  scaffold33|si     647715 AAAACAAT 647722
                           v   v   
C rnd-1_family-         30 CAAAAAAT 23

Matrix = 20p41g.matrix
Kimura (with divCpGMod) = 28.36
Transitions / transversions = 1.65 (51/31)
Gap_init rate = 0.14 (48 / 336), avg. gap size = 1.19 (57 / 48)

446 22.61 3.80 11.05 scaffold33|size760673 647513 647696 (113111) C rnd-1_family-63#Unknown (462) 207 36 m_b984s001i87 112821

  scaffold33|si     647513 TTTAATGTACCACCAAAAAGAGTT-CAACGTAAGTTTGT-----AGAAAA 647556
                                - i i         ii   - ?    ? iivii -----    vv
C rnd-1_family-        207 TTTAA-GCATCACCAAAAAAGGTTTCNACGTNAACGCATCACCAAGAATC 159

  scaffold33|si     647557 ATGATGTGTTCTAAAAGCA-CACCAAAAAATGGTTTCAACGTAAACTCAC 647605
                            ii i    ----  vv i-                          v   
C rnd-1_family-        158 ACAACGTGT----AACTCGTCACCAAAAAATGGTTTCAACGTAAACGCAC 113

  scaffold33|si     647606 CGCTTCACAATGCATCTTTGAAAATGTTTTTAGCGTTAGACGTTAACGCA 647655
                             --   v ---   -------i   -   i i  -  i    ii    i
C rnd-1_family-        112 CG--TCAAA---CAT-------GATG-TTTCAACG-TAAACGTCGACGCG 77

  scaffold33|si     647656 TTATTTAAGCATCACCAAAACATATTTTTATACCAAAGCAT 647696
                            i     v            v iii  i  iii   v    
C rnd-1_family-         76 TCATTTACGCATCACCAAAAAACGCTTCTACGTCAACGCAT 36

Matrix = 20p41g.matrix
Kimura (with divCpGMod) = 21.95
Transitions / transversions = 2.70 (27/10)
Gap_init rate = 0.12 (22 / 183), avg. gap size = 1.18 (26 / 22)

685 16.54 8.16 1.27 scaffold33|size760673 647576 647722 (113085) C rnd-1_family-63#Unknown (381) 288 132 m_b984s001i88 112821

  scaffold33|si     647576 CACCAAAAAATGGTTTCAACGTAAACTCACCGCTTCACAATGCATCTTTG 647625
                                                     v i  i     -- i     v ii
C rnd-1_family-        288 CACCAAAAAATGGTTTCAACGTAAACGCGCCACTTCA--ACGCATCGTCA 241

  scaffold33|si     647626 AAAATGTTTTTAGCGTTAGACGTTAACGCATTATTTAAGCATCACCAAAA 647675
                                  v  v       i    ?                          
C rnd-1_family-        240 AAAATGTGTTAAGCGTTAAACGTNAACGCATTATTTAAGCATCACCAAAA 191

  scaffold33|si     647676 CATATTTTTATACCAAAGCAT-----------ACAACGTGTGA-TTATCA 647713
                           v vi   i? iii?  v    -----------         i - ii   
C rnd-1_family-        190 AAGGTTTCNACGTNAACGCATCACCAAGAATCACAACGTGTAACTCGTCA 141

  scaffold33|si     647714 TAAAACAAT 647722
                           iv   v   
C rnd-1_family-        140 CCAAAAAAT 132

Matrix = 20p41g.matrix
Kimura (with divCpGMod) = 15.88
Transitions / transversions = 1.67 (15/9)
Gap_init rate = 0.03 (4 / 146), avg. gap size = 3.50 (14 / 4)


237 21.83 12.32 15.33 scaffold33|size760673 647264 647685 (113122) rnd-4_family-169#RC/Helitron 360 770 (7483) m_b984s001i82 112819

  scaffold33|si     647264 AGCGTACTGCCAAAAA--GATTTCAACCTAAGTCCAGAGC-GCATCCAAA 647310
                            i  i iii       -- ?       v    i ----  -   i v   
  rnd-4_family-        360 AACGCATCACCAAAAAATGNTTTCAACGTAAGCC----GCAGCACCAAAA 405

  scaffold33|si     647311 ATACCACTTATTAAACCTCTGACAGAAGAATGGGCGAAAAATGATTTTTT 647360
                             -   ---  vv   -----i  i  -     v i  --------    
  rnd-4_family-        406 AT-CCA---ATGTAAC-----GCAAAA-AATGGTCAAA--------TTTT 437

  scaffold33|si     647361 CTAAACGC--ACACATTTCCGAATAACAACGCACATCATACCACCAAAAT 647408
                            --     --  i  i ---- i v      iii v vi i i      v
  rnd-4_family-        438 C--AACGCTAACGCACT----AGTTACAACGTGTAACTCATCGCCAAAAA 481

  scaffold33|si     647409 AT--TTTCAACGTA-------------------TCGCCAAAAGAAG--TT 647435
                             --          -------------------         i v --  
  rnd-4_family-        482 ATGGTTTCAACGTAAATGCGTCACATTAACGCATCGCCAAAAAATGNTTT 531

  scaffold33|si     647436 CAATGTATGTTTGTGTTA--AAAAAAT-TTCTAAATG---ATGCACTACT 647479
                              i    ivi- iiii --       -  i v  i --- i    i   
  rnd-4_family-        532 CAACGTATAAC-GCACCACCAAAAAATGTTTTCAACGTAAACGCACCACT 580

  scaffold33|si     647480 TTATAACAACGC--ACATCACACTACCAAAATCATTT----TAATGTACC 647523
                            ----      i--     i ---- v     iv   ----   i i   
  rnd-4_family-        581 T----ACAACGTGAACATCGC----CAAAAATTCTTTAACGTAACGCACC 622

  scaffold33|si     647524 ACCAAAAAGAGTTCAACGTA-AGTTTGTAG---AAAAATGATGTGTTCTA 647569
                            ?iv   v ----     ii- ii    vi---     ? i ---   v 
  rnd-4_family-        623 ANTTAAACG----CAACGCGTAACTTGTCACCAAAAAANGGT---TTCAA 665

  scaffold33|si     647570 ----AAAGCACACCAAAAAATGGTTTCAACGTAAACTCACCGCTT-CACA 647614
                           ----  v       v      v-             v    i v -   i
  rnd-4_family-        666 CGCTAACGCACACCCAAAAATT-TTTCAACGTAAACGCACCACGTACACG 714

  scaffold33|si     647615 ATGCATCTTTGAAAATGTTTTTAGCGTTAGACGTTAACGCATT---ATTT 647661
                            i-  ------    - i   ---------    i      i ---   v
  rnd-4_family-        715 AC-CA------AAAA-GCTTT---------ACGTCAACGCACTGAAATTA 747

  scaffold33|si     647662 AAGCATCACCAAAACATATTTTTA 647685
                            v   i        - ii    i 
  rnd-4_family-        748 ACGCACCACCAAAA-ACGTTTTCA 770

Matrix = 20p41g.matrix
Kimura (with divCpGMod) = 22.06
Transitions / transversions = 2.12 (53/25)
Gap_init rate = 0.19 (79 / 421), avg. gap size = 1.46 (115 / 79)

338 22.62 11.07 11.90 scaffold33|size760673 647395 647665 (113142) rnd-4_family-169#RC/Helitron 362 630 (7623) m_b984s001i86 112819

  scaffold33|si     647395 CATACCACCAAAA--TATTTTCAACGTA--TCGC--CAAAAGAAGTTCAA 647438
                            ii i        -- i?          --i   --  vv i  i i   
  rnd-4_family-        362 CGCATCACCAAAAAATGNTTTCAACGTAAGCCGCAGCACCAAAAATCCAA 411

  scaffold33|si     647439 TGTATGTTTGTGTTAAAAA------AATTTCTAAA--TGATGCACTACTT 647480
                               -----ii iv     ------     ii  v-- i i      v  
  rnd-4_family-        412 TGTA-----ACGCAAAAAATGGTCAAATTTTCAACGCTAACGCACTAGTT 456

  scaffold33|si     647481 TATAACAACGCACATCACACTACCAAAA--TCATTTTAATGTACCACCAA 647528
                           ----      iii v v  iii      -- vi   i  i   -------
  rnd-4_family-        457 ----ACAACGTGTAACTCATCGCCAAAAAATGGTTTCAACGTA------- 495

  scaffold33|si     647529 AAAGAGT----TCAACGTAAGTTTGTAGAAAAATGATGTGTTC----TA- 647569
                             v v  ---- i    i --- i ivi       ? ---   ----  -
  rnd-4_family-        496 AATGCGTCACATTAACGCA---TCGCCAAAAAATGNT---TTCAACGTAT 539

  scaffold33|si     647570 AAAGCAC-ACCAAAAAATGGTTTCAACGTAAACTCACCGCTTCACAATG- 647617
                             v    -           v             v    i   -    i -
  rnd-4_family-        540 AACGCACCACCAAAAAATGTTTTCAACGTAAACGCACCACTT-ACAACGT 588

  scaffold33|si     647618 ---CATCTTTGAAAATGTTTTTAGCGTTAGACGTTAACGCATTATTTAAG 647664
                           ---    viii     - i    i  --------       ii ?    i
  rnd-4_family-        589 GAACATCGCCAAAAAT-TCTTTAACG--------TAACGCACCANTTAAA 629

  scaffold33|si     647665 C 647665
                            
  rnd-4_family-        630 C 630

Matrix = 20p41g.matrix
Kimura (with divCpGMod) = 24.16
Transitions / transversions = 2.60 (39/15)
Gap_init rate = 0.16 (44 / 270), avg. gap size = 1.41 (62 / 44)


1768 18.21 1.05 17.80 scaffold33|size760673 647717 648384 (112423) rnd-1_family-275#Unknown 11 583 (0) m_b984s001i89 112822

  scaffold33|si     647717 AACAATTATGGATGTACATAATATTTTCGAGCGTTCAATATTTTTATTTC 647766
                              i                       i                  vi  
  rnd-1_family-         11 AACGATTATGGATGTACATAATATTTTTGAGCGTTCAATATTTTTAACTC 60

  scaffold33|si     647767 AAGCGTTCAATATTTTTAACGATTTTGACCTCTATTGATGATTTCTCAAG 647816
                                                                       v     
  rnd-1_family-         61 AAGCGTTCAATATTTTTAACGATTTTGACCTCTATTGATGATTTGTCAAG 110

  scaffold33|si     647817 TGTTCAAAATATTTCACAATCTTGATGTATACGAACAATTTCAATATATT 647866
                           i      v  v   v  i  i    i  v  i    i         iv  
  rnd-1_family-        111 CGTTCAATATTTTTAACGATTTTGACGTCTATGAACGATTTCAATACTTT 160

  scaffold33|si     647867 TCAATGATGATTATAGATGTACATAATATTTTTTGAGGAATAATTTGAGC 647916
                               i   ---                          vii    ------
  rnd-1_family-        161 TCAACGAT---TATAGATGTACATAATATTTTTTGAGCGGTAAT------ 201

  scaffold33|si     647917 TGCAATGAAACCAAAATTGATAATTTTTAGCGATTAGGGATGTTCATAAA 647966
                           --v         v viv i   v     ?i      v   i  v   ---
  rnd-1_family-        202 --GAATGAAACCCACGATAATATTTTTTNACGATTATGGACGTACAT--- 246

  scaffold33|si     647967 ATTTTTGAGTCTTCAATAAATTTTTCACTTAAGCTTTCAATATTTTTAAC 648016
                           --------------    ----   ---  i   ----- iiv    iiv
  rnd-1_family-        247 --------------AATA----TTT---TTGAGC-----ACGATTTTGGA 270

  scaffold33|si     648017 GATTTTGA---CCTTTAT-TGATGATTTGTCAAGTGTTCAATATTTTTAA 648062
                             ivv   --- v  i  - v  iv     --  i       -       
  rnd-1_family-        271 GACGATGAATTCATTCATCTCATATTTTGT--AGCGTTCAAT-TTTTTAA 317

  scaffold33|si     648063 TGATTTTGATGTCTATGATCGATTTCAATACTTATCAATGATAAAAGATG 648112
                           i        i      v v      v  - v  v    i   v v     
  rnd-1_family-        318 CGATTTTGACGTCTATTAACGATTTAAA-AATTCTCAACGATTATAGATG 366

  scaffold33|si     648113 TACATAATATTTTTTGAGCGGTAATGATAGAAACGCAGGATAGTATATTT 648162
                             i          --    v i   i ----   vv ii   i   -   
  rnd-1_family-        367 TATATAATATTTT--GAGCTGCAATAA----AACCAAAAATAATAT-TTT 409

  scaffold33|si     648163 TTACAATTATGGAAGTACATAATATTTTT-AGCATGATTTGGAAGATGAT 648211
                            v  i        v               -   i -------------- 
  rnd-1_family-        410 TAACGATTATGGATGTACATAATATTTTTGAGCGT--------------T 445

  scaffold33|si     648212 GAATTCATTCATCTCATCTTTTGTAGCGTTCAAT-TTTTTAACAATTTTG 648260
                           v   viv  i v    --------          -        i      
  rnd-1_family-        446 CAATATTTTTAACTCA--------AGCGTTCAATATTTTTAACGATTTTG 487

  scaffold33|si     648261 ATGTCTATTAATGATGTGAAGATGATGAATTCATTAATCTCATATTTTAT 648310
                            iv      i     v  --------------- i  ----i i  iv  
  rnd-1_family-        488 ACCTCTATTGATGATTTG---------------TCAA----GTGTTCAAT 518

  scaffold33|si     648311 AGCCCTTCAATTTTTCAACTATTTTGACTTCTATTGGCGACTTAAA-AAT 648359
                            ----------    i   v       iv     vii   i  v  - v 
  rnd-1_family-        519 A----------TTTTTAACGATTTTGATGTCTATGAACGATTTCAATACT 558

  scaffold33|si     648360 TCTCAACGATTATAGATGTATCTAA 648384
                            i                  iv   
  rnd-1_family-        559 TTTCAACGATTATAGATGTACATAA 583

Matrix = 20p41g.matrix
Kimura (with divCpGMod) = 16.53
Transitions / transversions = 1.13 (53/47)
Gap_init rate = 0.16 (107 / 667), avg. gap size = 1.02 (109 / 107)

2147 17.46 2.42 9.31 scaffold33|size760673 647936 648554 (112253) rnd-1_family-275#Unknown 2 581 (2) m_b984s001i90 112822

  scaffold33|si     647936 ATAATTTTTAGCGATTAGGGATGTTCATAAAATTTTTGAGTCTTCAATAA 647985
                              v      i      v      v     v         iv       -
  rnd-1_family-          2 ATATTTTTTAACGATTATGGATGTACATAATATTTTTGAGCGTTCAATA- 50

  scaffold33|si     647986 ATTTTTCACTTAAGCTTTCAATATTTTTAACGATTTTGACCTTTATTGAT 648035
                           -     v   i    v                          i       
  rnd-1_family-         51 -TTTTTAACTCAAGCGTTCAATATTTTTAACGATTTTGACCTCTATTGAT 99

  scaffold33|si     648036 GATTTGTCAAGTGTTCAATATTTTTAATGATTTTGATGTCTATGATCGAT 648085
                                      i               i        i        v    
  rnd-1_family-        100 GATTTGTCAAGCGTTCAATATTTTTAACGATTTTGACGTCTATGAACGAT 149

  scaffold33|si     648086 TTCAATACTTATCAATGATAAAAGATGTACATAATATTTTTTGAGCGGTA 648135
                                     v    i   v v                            
  rnd-1_family-        150 TTCAATACTTTTCAACGATTATAGATGTACATAATATTTTTTGAGCGGTA 199

  scaffold33|si     648136 ATGATAGAAACGCAGGATAGTATATTTTTACAATTATGGAAGTACATAAT 648185
                               vv     v  v    i   v    ?  i        v         
  rnd-1_family-        200 ATGAATGAAACCCACGATAATATTTTTTNACGATTATGGACGTACATAAT 249

  scaffold33|si     648186 ATTTTT-AGCATGATTTGGAAGATGATGAATTCATTCATCTCATCTTTTG 648234
                                 -    i     v i   i                    v     
  rnd-1_family-        250 ATTTTTGAGCACGATTTTGGAGACGATGAATTCATTCATCTCATATTTTG 299

  scaffold33|si     648235 TAGCGTTCAATTTTTTAACAATTTTGATGTCTATTAATGATGTGAAGATG 648284
                                              i       i         i   v i  i  -
  rnd-1_family-        300 TAGCGTTCAATTTTTTAACGATTTTGACGTCTATTAACGATTTAAAAAT- 348

  scaffold33|si     648285 ATGAATTCATTAATCTCATATTTTATAGCCCTTCAATTTTTCAACTATTT 648334
                           -------------     vvvv      -------  v v vv v     
  rnd-1_family-        349 -------------TCTCAACGATTATAG-------ATGTATATAATATTT 378

  scaffold33|si     648335 TGACTTCTATTGGCGACTTAAAA----ATTCTCAACGATTATAGATGTAT 648380
                              vi vi v ii-i  iv    ----   i i         i      i
  rnd-1_family-        379 TGAGCTGCAATAA-AACCAAAAATAATATTTTTAACGATTATGGATGTAC 427

  scaffold33|si     648381 CTAA-AAATTTGAGC-TGCAATGAAACCAAAGATAATGCTTTTTAA--CA 648426
                           v   - vv       - v    i----------------       --  
  rnd-1_family-        428 ATAATATTTTTGAGCGTTCAATA----------------TTTTTAACTCA 461

  scaffold33|si     648427 AATA-TGGATGTACATAATATTTTTGAGC---GTTAAGTATTTTTAACTC 648472
                            iii- vi  i viv   iiv      v ---i  i vv    ----v  
  rnd-1_family-        462 AGCGTTCAATATTTTTAACGATTTTGACCTCTATTGATGATTT----GTC 507

  scaffold33|si     648473 AAGCGTTCAACATTTTTAACGATTTTGACCTCTACTGATGACTTGTCAAG 648522
                              i      i                 iv    ivi i  i--------
  rnd-1_family-        508 AAGTGTTCAATATTTTTAACGATTTTGATGTCTATGAACGAT-------- 549

  scaffold33|si     648523 TGTTCAAT-TTTTTTAATGATT-TTGATGTAAAT 648554
                           --      -i    i  i    - v      v  
  rnd-1_family-        550 --TTCAATACTTTTCAACGATTATAGATGTACAT 581

Matrix = 20p41g.matrix
Kimura (with divCpGMod) = 16.69
Transitions / transversions = 1.00 (49/49)
Gap_init rate = 0.10 (63 / 618), avg. gap size = 1.10 (69 / 63)

969 20.70 6.88 14.97 scaffold33|size760673 648157 648781 (112026) rnd-1_family-275#Unknown 2 582 (1) m_b984s001i91 112822

  scaffold33|si     648157 ATATTTTT--ACAATTATGGAAGTACATAATATTTTT-AGCATGATTTGG 648203
                                   --  i        v               -   i -------
  rnd-1_family-          2 ATATTTTTTAACGATTATGGATGTACATAATATTTTTGAGCGT------- 44

  scaffold33|si     648204 AAGATGATGAATTCATTCATCTCATCTTTTGTAGCGTTCAAT-TTTTTAA 648252
                           ------- v   viv  i v    --------          -       
  rnd-1_family-         45 -------TCAATATTTTTAACTCA--------AGCGTTCAATATTTTTAA 79

  scaffold33|si     648253 CAATTTTGATGTCTATTAATGATGTGAAGATGATGAATTCATTAATCTCA 648302
                            i       iv      i     v  ---------------------   
  rnd-1_family-         80 CGATTTTGACCTCTATTGATGATTTG---------------------TCA 108

  scaffold33|si     648303 TATTTTATAGCCCTTCAAT-TTTTCAACTATTTTGACTTCTATTGGCGAC 648351
                           --------   v-      -    i   v        v     vii   i
  rnd-1_family-        109 --------AGCG-TTCAATATTTTTAACGATTTTGACGTCTATGAACGAT 149

  scaffold33|si     648352 TTAAA-AATTCTCAACGATTATAGATGTATCTAAAAATTT--GAGCTGCA 648398
                             v  - v  i                  iv   v v   --    v i 
  rnd-1_family-        150 TTCAATACTTTTCAACGATTATAGATGTACATAATATTTTTTGAGCGGTA 199

  scaffold33|si     648399 ATGAA----ACCAAAGATAATGCTTTTTAACAAATATGGATGTACATAAT 648444
                                ----   v v      ii     ?  i v      i         
  rnd-1_family-        200 ATGAATGAAACCCACGATAATATTTTTTNACGATTATGGACGTACATAAT 249

  scaffold33|si     648445 ATTTTTGAGCGTTAAGTATTTTTAACTCAAGCGTTCAACATTTTTAACGA 648494
                                     iiv -----    ii--- ii  v v  ----  i ----
  rnd-1_family-        250 ATTTTTGAGCACGA-----TTTTGG---AGACGATGAA----TTCA---- 283

  scaffold33|si     648495 TTTTGACCTCTACTGATGACTTGTCAAGTGTTCAATTTTTTTAATGATTT 648544
                           --  v i   -----  ivi    --  i            -  i     
  rnd-1_family-        284 --TTCATCTC-----ATATTTTGT--AGCGTTCAATTTTTT-AACGATTT 323

  scaffold33|si     648545 TGATGTAAATGTACGATTTCAATATTTTTCAATGATCATAGATGTACACA 648594
                              i  vv  vv       v  v   i -   i   i         i i 
  rnd-1_family-        324 TGACGTCTATTAACGATTTAAAAATTCT-CAACGATTATAGATGTATATA 372

  scaffold33|si     648595 ATATTTTTTGAGCGGTAATTAATGAAACC---GATGATATTTTTTAACAA 648641
                              --        v ----i   i     ---i  i   -        i 
  rnd-1_family-        373 ATA--TTTTGAGCTG----CAATAAAACCAAAAATAATA-TTTTTAACGA 415

  scaffold33|si     648642 TTATGGAAGCAAA-AATATTTACTGAG-----AATGATTTTGG---AGAT 648682
                                  v i v -       -i    -----   iv    ii--- iii
  rnd-1_family-        416 TTATGGATGTACATAATATTT-TTGAGCGTTCAATATTTTTAACTCAAGC 464

  scaffold33|si     648683 GATGAA----TTCA------TTCATCTC-----ATATTTTGT--ACCGTT 648715
                            v v  ----  i ------  v i   -----  iv     -- vi   
  rnd-1_family-        465 GTTCAATATTTTTAACGATTTTGACCTCTATTGATGATTTGTCAAGTGTT 514

  scaffold33|si     648716 CCAT-TTTTTCACTTTTTTGACATCTGCTTATGATTTAAA-AATTCTCAA 648763
                            v  -     v  vv      ii   iivv i     v  - v  i    
  rnd-1_family-        515 CAATATTTTTAACGATTTTGATGTCTATGAACGATTTCAATACTTTTCAA 564

  scaffold33|si     648764 CAATTATAGATATATATA 648781
                            i         i  i   
  rnd-1_family-        565 CGATTATAGATGTACATA 582

Matrix = 20p41g.matrix
Kimura (with divCpGMod) = 20.89
Transitions / transversions = 1.29 (62/48)
Gap_init rate = 0.17 (104 / 624), avg. gap size = 1.25 (130 / 104)

2656 11.46 1.33 1.55 scaffold33|size760673 648413 648864 (111943) rnd-1_family-275#Unknown 1 451 (132) m_b984s001i92 112822

  scaffold33|si     648413 AATGCTTTTTAACAAATATGGATGTACATAATATTTTTGAGCGTTAAGTA 648462
                              ii        i v                             v i  
  rnd-1_family-          1 AATATTTTTTAACGATTATGGATGTACATAATATTTTTGAGCGTTCAATA 50

  scaffold33|si     648463 TTTTTAACTCAAGCGTTCAACATTTTTAACGATTTTGACCTCTACTGATG 648512
                                               i                       i     
  rnd-1_family-         51 TTTTTAACTCAAGCGTTCAATATTTTTAACGATTTTGACCTCTATTGATG 100

  scaffold33|si     648513 ACTTGTCAAGTGTTCAATTTTTTTAATGATTTTGATGTAAATGTACGATT 648562
                            i        i       v       i        i  vv   v      
  rnd-1_family-        101 ATTTGTCAAGCGTTCAATATTTTTAACGATTTTGACGTCTATGAACGATT 150

  scaffold33|si     648563 TCAATATTTTTCAATGATCATAGATGTACACAATATTTTTTGAGCGGTAA 648612
                                 i       i   i           i                   
  rnd-1_family-        151 TCAATACTTTTCAACGATTATAGATGTACATAATATTTTTTGAGCGGTAA 200

  scaffold33|si     648613 TTAATGAAAC---CGATGATATTTTTTAACAATTATGGAAGCAAA-AATA 648658
                            v        ---    i         ?  i        v i v -    
  rnd-1_family-        201 TGAATGAAACCCACGATAATATTTTTTNACGATTATGGACGTACATAATA 250

  scaffold33|si     648659 TTTACTGAGAATGATTTTGGAGATGATGAATTCATTCATCTCATATTTTG 648708
                              -i    v i           i                          
  rnd-1_family-        251 TTT-TTGAGCACGATTTTGGAGACGATGAATTCATTCATCTCATATTTTG 299

  scaffold33|si     648709 TACCGTTCCATTTTTTCACTTTTTTGACATCTGCTTATGATTTAAAAATT 648758
                             v     v       v  vv       i   ii v i            
  rnd-1_family-        300 TAGCGTTCAATTTTTTAACGATTTTGACGTCTATTAACGATTTAAAAATT 349

  scaffold33|si     648759 CTCAACAATTATAGATATATATATAATATATTTTGAGCTGCAATAAAACC 648808
                                 i         i      ----                       
  rnd-1_family-        350 CTCAACGATTATAGATGTATATA----ATATTTTGAGCTGCAATAAAACC 395

  scaffold33|si     648809 AAAAAATGATATTTTTTACTTTTACAGATGTACATCATATCTCTTGAGC- 648857
                           -      i        v  vv   ii         v    - i      -
  rnd-1_family-        396 -AAAAATAATATTTTTAACGATTATGGATGTACATAATAT-TTTTGAGCG 443

  scaffold33|si     648858 -TCAAAAT 648864
                           -    v  
  rnd-1_family-        444 TTCAATAT 451

Matrix = 20p41g.matrix
Kimura (with divCpGMod) = 9.90
Transitions / transversions = 1.43 (30/21)
Gap_init rate = 0.02 (10 / 451), avg. gap size = 1.30 (13 / 10)


660 8.65 8.65 0.00 scaffold33|size760673 648845 648948 (111859) C rnd-1_family-113#Unknown (451) 113 1 m_b984s001i93 112823

  scaffold33|si     648845 ATATCTCTTGAGCTCAAAATGAC---------AACTTAACTTAATCAACT 648885
                             i   i                ---------         vv    vv 
C rnd-1_family-        113 ATGTCTTTTGAGCTCAAAATGACTCAGTTTTCAACTTAACTATATCACGT 64

  scaffold33|si     648886 ACAATGCCTATCAATCACACACCACGGCTTCTGCTAAAAAATCTTGCAGC 648935
                                   v      i         i   ?                    
C rnd-1_family-         63 ACAATGCCAATCAATTACACACCACAGCTNCTGCTAAAAAATCTTGCAGC 14

  scaffold33|si     648936 GGCTGCTAGTAAT 648948
                                  ?     
C rnd-1_family-         13 GGCTGCTNGTAAT 1

Matrix = 20p41g.matrix
Kimura (with divCpGMod) = 9.40
Transitions / transversions = 0.80 (4/5)
Gap_init rate = 0.01 (1 / 103), avg. gap size = 9.00 (9 / 1)

314 2.45 0.00 4.88 scaffold33|size760673 648913 648955 (111852) C rnd-1_family-135#Unknown (433) 586 546 m_b984s001i94 112823

  scaffold33|si     648913 CTTCTGCTAAAAAATCTTGCAGCGGCTGCTAGTAATATTCCTA 648955
                             v                           ?      --    
C rnd-1_family-        586 CTGCTGCTAAAAAATCTTGCAGCGGCTGCTNGTAATA--CCTA 546

Matrix = 20p41g.matrix
Kimura (with divCpGMod) = 2.55
Transitions / transversions = 0.00 (0/1)
Gap_init rate = 0.05 (2 / 42), avg. gap size = 1.00 (2 / 2)

252 5.27 2.50 5.13 scaffold33|size760673 648921 648960 (111847) C rnd-1_family-81#Unknown (45) 151 113 m_b984s001i95 112823

  scaffold33|si     648921 AAAAAATCTTGCAGCGGCTGCTAGTAA-TATTCCTATTTCA 648960
                                                 i    -    --     i 
C rnd-1_family-        151 AAAAAATCTTGCAGCGGCTGCTGGTAATTATT--TATTTTA 113

Matrix = 20p41g.matrix
Kimura (with divCpGMod) = 5.56
Transitions / transversions = 1.00 (2/0)
Gap_init rate = 0.08 (3 / 39), avg. gap size = 1.00 (3 / 3)


438 17.05 0.00 0.00 scaffold33|size760673 648945 649032 (111775) genome_11_20665#DNA 15 102 (1202) m_b984s001i96 112824

  scaffold33|si     648945 TAATATTCCTATTTCACAAACTCCTTTTTTCCTAGAGTTCTAATGTACTA 648994
                                         i v   i     vvv     v       v i vv  
  genome_11_206         15 TAATATTCCTATTTTAAAAATTCCTTAAGTCCTATAGTTCTATTATCATA 64

  scaffold33|si     648995 TAGTAGGATAGAAATCGCTTTTGTTCCTAATATTCCTA 649032
                             i    v        iv                    
  genome_11_206         65 TAATAGGCTAGAAATCAATTTTGTTCCTAATATTCCTA 102

Matrix = 20p41g.matrix
Kimura (with divCpGMod) = 19.34
Transitions / transversions = 0.50 (5/10)
Gap_init rate = 0.00 (0 / 87), avg. gap size = 0.0 (0 / 0)


1227 11.35 0.54 0.00 scaffold33|size760673 649111 649295 (111512) genome_11_20665#DNA 1119 1304 (0) m_b984s001i97 112825

  scaffold33|si     649111 AAAAATAGGACAATAGGATAGAAATCGTTCAGTCCCGTGGGACGGGGTAA 649160
                             i                                       v      i
  genome_11_206       1119 AAGAATAGGACAATAGGATAGAAATCGTTCAGTCCCGTGGGAGGGGGTAG 1168

  scaffold33|si     649161 GGACCCCGTCTCAAGGGACTCGATTTAGAAATCAATTTAGAAATACCTAG 649210
                                                            i                
  genome_11_206       1169 GGACCCCGTCTCAAGGGACTCGATTTAGAAATCGATTTAGAAATACCTAG 1218

  scaffold33|si     649211 TACGAGTTTAGAAAATTGCTAGACAAGGGAAAACGAAAAAAAA-GACTTT 649259
                           vv i                   ii          i       - ivvv 
  genome_11_206       1219 ATCAAGTTTAGAAAATTGCTAGATGAGGGAAAACGGAAAAAAATGGAAAT 1268

  scaffold33|si     649260 AGGAAATAGGTTTTTGAGGATTTGGGAATATTAGGA 649295
                                     viv  i  i    iv           
  genome_11_206       1269 AGGAAATAGGACATTAAGAATTTACGAATATTAGGA 1304

Matrix = 20p41g.matrix
Kimura (with divCpGMod) = 11.79
Transitions / transversions = 1.33 (12/9)
Gap_init rate = 0.01 (1 / 184), avg. gap size = 1.00 (1 / 1)


3259 7.64 0.00 0.00 scaffold33|size760673 649305 649723 (111084) C genome_3_441#DNA (255) 419 1 m_b984s001i98 112806

  scaffold33|si     649305 ACTGACCGATTAACAACTGTTTGACAGTTTAACAACTGACGACCTTTAAA 649354
                                        i   v                      i         
C genome_3_441#        419 ACTGACCGATTAATAACAGTTTGACAGTTTAACAACTGACAACCTTTAAA 370

  scaffold33|si     649355 ATAACAAAGTTATTGATGAAATCGTTGAAATTGTCCTGTAAATTAAATGA 649404
                             i                    i    vi i   v       v      
C genome_3_441#        369 ATGACAAAGTTATTGATGAAATCATTGATGTCGTCGTGTAAATAAAATGA 320

  scaffold33|si     649405 TTACCGATCTGCGAAAGGTTCTCACCGATTAATAACAGTTTGACAGATTA 649454
                                      i          v                           
C genome_3_441#        319 TTACCGATCTGTGAAAGGTTCTGACCGATTAATAACAGTTTGACAGATTA 270

  scaffold33|si     649455 ACAAATGTTAACCTTTAAAATGACAAAGTAATGTTTTTGACAGATGCGAT 649504
                               v   i                    v  v                i
C genome_3_441#        269 ACAACTGTCAACCTTTAAAATGACAAAGTTATTTTTTTGACAGATGCGAC 220

  scaffold33|si     649505 ACTCACGCACGACTGGTTTTGAGAAAGTTGTCAAGCATCCACAATTTCCT 649554
                              v           i          i     i                 
C genome_3_441#        219 ACTGACGCACGACTGATTTTGAGAAAATTGTCGAGCATCCACAATTTCCT 170

  scaffold33|si     649555 CGAGAAGCTGTTGAAGCTCATAAATAAATTAAATAAGCCCAGTTGAGCGT 649604
                                      i  v i  i                  i           
C genome_3_441#        169 CGAGAAGCTGTCGACGTTCGTAAATAAATTAAATAAGCTCAGTTGAGCGT 120

  scaffold33|si     649605 TGTAAGAAAGGACCTGACGCTGACAGTTAAACTTCAAAAACTATGTTTTT 649654
                                    v      v                                i
C genome_3_441#        119 TGTAAGAAACGACCTGTCGCTGACAGTTAAACTTCAAAAACTATGTTTTC 70

  scaffold33|si     649655 AATTTAGTATGTGTAGCTATTTTCATTAAACAGTTATCTTTTCGTTTTTC 649704
                                     ii                               v      
C genome_3_441#         69 AATTTAGTATACGTAGCTATTTTCATTAAACAGTTATCTTTTCTTTTTTC 20

  scaffold33|si     649705 TGTTAAATCCCTCACCTCC 649723
                                              
C genome_3_441#         19 TGTTAAATCCCTCACCTCC 1

Matrix = 20p41g.matrix
Kimura (with divCpGMod) = 6.88
Transitions / transversions = 1.46 (19/13)
Gap_init rate = 0.00 (0 / 418), avg. gap size = 0.0 (0 / 0)


742 4.40 0.00 1.10 scaffold33|size760673 649805 649896 (110911) C genome_2_19542#DNA (2) 718 628 m_b984s001i99 112826

  scaffold33|si     649805 GTATAACCCTCATTATAAGAGCTAACGTATTATAAGAACATTGCGCAGAT 649854
                                               i      i             i        
C genome_2_1954        718 GTATAACCCTCATTATAAGAACTAACGCATTATAAGAACATCGCGCAGAT 669

  scaffold33|si     649855 TCTCAGGACATTTGTGTTTTCAACCTATTAAAACACAAACTA 649896
                                               -     i               
C genome_2_1954        668 TCTCAGGACATTTGTGTTTT-AACCTGTTAAAACACAAACTA 628

Matrix = 20p41g.matrix
Kimura (with divCpGMod) = 3.53
Transitions / transversions = 1.00 (4/0)
Gap_init rate = 0.01 (1 / 91), avg. gap size = 1.00 (1 / 1)


21952 2.01 0.24 0.44 scaffold33|size760673 649903 652400 (108407) C scaffold9|size952703_(dbseq-nr_94)_[283613,290091]#LTR/Gypsy (0) 6479 3987 m_b984s001i100 112827

  scaffold33|si     649903 TGACCTGAGCCGAT--TCGTCGTAAAAATATATCACGCGAAAATTATAGG 649950
                                        v-- i          -                     
C scaffold9|siz       6479 TGACCTGAGCCGAAAATTGTCGTAAAAA-ATATCACGCGAAAATTATAGG 6431

  scaffold33|si     649951 AAGTTTCGACAGGTGTCGAAGATTTGATTTTATGAGCTATATTTTGTACT 650000
                           v  v             i                                
C scaffold9|siz       6430 TAGGTTCGACAGGTGTCAAAGATTTGATTTTATGAGCTATATTTTGTACT 6381

  scaffold33|si     650001 ATTGTGAGGATGGAAAGGCAGTGGAACTGCATTCCAATCCAAACGATCCA 650050
                                                                          v  
C scaffold9|siz       6380 ATTGTGAGGATGGAAAGGCAGTGGAACTGCATTCCAATCCAAACGATGCA 6331

  scaffold33|si     650051 AACGATGATGGTGTAGGTTTCTACACAATATGGTATGTTCATACCCTTCT 650100
                                 v                                           
C scaffold9|siz       6330 AACGATCATGGTGTAGGTTTCTACACAATATGGTATGTTCATACCCTTCT 6281

  scaffold33|si     650101 GATAGATGCTTAGATCTTCCTCCAGGGTGTTCTCTTGTTTGGGGTTCTGA 650150
                                                                             
C scaffold9|siz       6280 GATAGATGCTTAGATCTTCCTCCAGGGTGTTCTCTTGTTTGGGGTTCTGA 6231

  scaffold33|si     650151 ACTTCCATGTTGGGGAGTCCATGCCATCGGGAGGTGGACTCTCCTACTTG 650200
                                                    i                        
C scaffold9|siz       6230 ACTTCCATGTTGGGGAGTCCATGCCGTCGGGAGGTGGACTCTCCTACTTG 6181

  scaffold33|si     650201 GGGTCCTGAGAATGCTCCTATTTAGGTTTTGTACACAGGGGTACAAAAAA 650250
                                                                             
C scaffold9|siz       6180 GGGTCCTGAGAATGCTCCTATTTAGGTTTTGTACACAGGGGTACAAAAAA 6131

  scaffold33|si     650251 GGCTGATTCATGCTGCTATTTAGGTGT-GTACCCAGGGGTACAAAAAAGG 650299
                                         - i        v -                   vi 
C scaffold9|siz       6130 GGCTGATTCATGCT-CCATTTAGGTTTTGTACCCAGGGGTACAAAAATAG 6082

  scaffold33|si     650300 CTGATTCTTGGCCTATGTCACTCGCCCCCACGAATGGAGTATCAGGTAAA 650349
                                                       -                     
C scaffold9|siz       6081 CTGATTCTTGGCCTATGTCACTCGCCCC-ACGAATGGAGTATCAGGTAAA 6033

  scaffold33|si     650350 A--GGAACCAAAAA-CCTAAGTGTTTTTAGGTGAAAAAATGGGTTCTCAT 650396
                            --           -                                   
C scaffold9|siz       6032 AAAGGAACCAAAAAACCTAAGTGTTTTTAGGTGAAAAAATGGGTTCTCAT 5983

  scaffold33|si     650397 GAGAGTAACAATAACGAACTAAAAAGTTTGTTAAACATGTGTAACGAGTA 650446
                                                                             
C scaffold9|siz       5982 GAGAGTAACAATAACGAACTAAAAAGTTTGTTAAACATGTGTAACGAGTA 5933

  scaffold33|si     650447 AGTGTTGTTTGAAGAGGGAGAGTCCATTTTTGTCGTTTTGAAACTGACAG 650496
                                                    i                       v
C scaffold9|siz       5932 AGTGTTGTTTGAAGAGGGAGAGTCCGTTTTTGTCGTTTTGAAACTGACAT 5883

  scaffold33|si     650497 TTAATACGGTTTTAAGTTTGGTTGTTAAAAAAAGGTGTAACTCTTCGTAT 650546
                                                           -            i    
C scaffold9|siz       5882 TTAATACGGTTTTAAGTTTGGTTGTTAAAAAA-GGTGTAACTCTTTGTAT 5834

  scaffold33|si     650547 ATTCAGTCTTTCTGATTTGGTCCCGCGTTGAATCCTGATGGTGCCATTCG 650596
                                                i                            
C scaffold9|siz       5833 ATTCAGTCTTTCTGATTTGGTTCCGCGTTGAATCCTGATGGTGCCATTCG 5784

  scaffold33|si     650597 TATGAACTGATGTGATAGTCCAAGGATCACTTTCATATCTACCTTCACCT 650646
                                                                     i       
C scaffold9|siz       5783 TATGAACTGATGTGATAGTCCAAGGATCACTTTCATATCTACTTTCACCT 5734

  scaffold33|si     650647 TTGCGGAGTATACCATCTTTTCTAAGAAGTACTTGATCACCAACTTTGTA 650696
                                                                             
C scaffold9|siz       5733 TTGCGGAGTATACCATCTTTTCTAAGAAGTACTTGATCACCAACTTTGTA 5684

  scaffold33|si     650697 GTCCCAATCACGACGTGAGCTATTTTCCCGTTCTGTGTTTTGGTCTGTTT 650746
                                                                             
C scaffold9|siz       5683 GTCCCAATCACGACGTGAGCTATTTTCCCGTTCTGTGTTTTGGTCTGTTT 5634

  scaffold33|si     650747 GGTGTTGCCTATATTCTCCAATTTTATTCCAGTCGGCCAGGAAGGGGATG 650796
                                                                             
C scaffold9|siz       5633 GGTGTTGCCTATATTCTCCAATTTTATTCCAGTCGGCCAGGAAGGGGATG 5584

  scaffold33|si     650797 TCGAACAACATGTCCCGTCCAAAGATGGCTGCACCGGGGGAGGCTTTTAG 650846
                                                              v              
C scaffold9|siz       5583 TCGAACAACATGTCCCGTCCAAAGATGGCTGCACCTGGGGAGGCTTTTAG 5534

  scaffold33|si     650847 TACTGTGTGGTATGTTGAGCTAATGGCCCAAGCGACGTTCGTCACGAACT 650896
                                               v                             
C scaffold9|siz       5533 TACTGTGTGGTATGTTGAGCGAATGGCCCAAGCGACGTTCGTCACGAACT 5484

  scaffold33|si     650897 TGTCTATATCGCTTGGCTCTACTGAAGGGGCCATATCTATTTCAGCTGTT 650946
                                          v                  i               
C scaffold9|siz       5483 TGTCTATATCGCTTGTCTCTACTGAAGGGGCCATGTCTATTTCAGCTGTT 5434

  scaffold33|si     650947 CAGAGCATAGATGAAATCACCTGATGCACTCGTTCTAGAATTGCATTCGC 650996
                            -      v     v                                   
C scaffold9|siz       5433 C-GAGCATCGATGATATCACCTGATGCACTCGTTCTAGAATTGCATTCGC 5385

  scaffold33|si     650997 TTGTGGATTCTTGACACTGGTAGGCTTACTCATGATCCCATATGAGTCAC 651046
                                                          i                  
C scaffold9|siz       5384 TTGTGGATTCTTGACACTGGTAGGCTTACTCGTGATCCCATATGAGTCAC 5335

  scaffold33|si     651047 ATAGGGCTTTGAAGTGAAGTTTGAATTCGCTTCCATTGTCATAAATTATG 651096
                                                                             
C scaffold9|siz       5334 ATAGGGCTTTGAAGTGAAGTTTGAATTCGCTTCCATTGTCATAAATTATG 5285

  scaffold33|si     651097 TATTGACAATGTGGATACCTACTAAACCAGGTCTTGTTCACTAAGTTGCT 651146
                                    i                                        
C scaffold9|siz       5284 TATTGACAACGTGGATACCTACTAAACCAGGTCTTGTTCACTAAGTTGCT 5235

  scaffold33|si     651147 GATCATTGCTGATGACTTATCAAAGTATGCTAACTTAGGTTCCTCATGGG 651196
                                          i                                  
C scaffold9|siz       5234 GATCATTGCTGATGATTTATCAAAGTATGCTAACTTAGGTTCCTCATGGG 5185

  scaffold33|si     651197 TCTTTTTACCCTTTCGCCCTTTTGTATCCAGGGGAATAATCGCCTCAGTG 651246
                                        i                                    
C scaffold9|siz       5184 TCTTTTTACCCTTCCGCCCTTTTGTATCCAGGGGAATAATCGCCTCAGTG 5135

  scaffold33|si     651247 ATTACCGGTAGTTCAACTATTTCAAACCAGCTAGAAGCTGGGTCAATCAT 651296
                                                                             
C scaffold9|siz       5134 ATTACCGGTAGTTCAACTATTTCAAACCAGCTAGAAGCTGGGTCAATCAT 5085

  scaffold33|si     651297 AGTCAACAGACACATGAAATCAATTACTGTCCCATCTTTACCTTTGATTG 651346
                                ---                                          
C scaffold9|siz       5084 AGTCA---GACACATGAAATCAATTACTGTCCCATCTTTACCTTTGATTG 5038

  scaffold33|si     651347 TATACGGGCCAATAAGGTCCACACATAGTACATCCCAAGGGTTTGTGATG 651396
                                                                             
C scaffold9|siz       5037 TATACGGGCCAATAAGGTCCACACATAGTACATCCCAAGGGTTTGTGATG 4988

  scaffold33|si     651397 GCGAATTTAGTAGGGAGTTTCCCATACTTATGCTTATGCCTCTTGTTGAC 651446
                                                 -i                          
C scaffold9|siz       4987 GCGAATTTAGTAGGGAGTTTCC-GTACTTATGCTTATGCCTCTTGTTGAC 4939

  scaffold33|si     651447 TTGACATGCATGACAGTTTTTGACATATTTACGGACGGTATTTCGCATAC 651496
                              i                          v                   
C scaffold9|siz       4938 TTGGCATGCATGACAGTTTTTGACATATTTCCGGACGGTATTTCGCATAC 4889

  scaffold33|si     651497 CTTTCCAGTACATCGCAGCACAAAGGGTTTCTTCGAGTCTAGTGTGTCCA 651546
                                                i                            
C scaffold9|siz       4888 CTTTCCAGTACATCGCAGCACGAAGGGTTTCTTCGAGTCTAGTGTGTCCA 4839

  scaffold33|si     651547 GGGTGCTGTAGATAGTGGTGGTACCAACTAACTGCACGGTGTTGAAGATC 651596
                                                                             
C scaffold9|siz       4838 GGGTGCTGTAGATAGTGGTGGTACCAACTAACTGCACGGTGTTGAAGATC 4789

  scaffold33|si     651597 TTTTGGAATGGCCATTTTTCCGTCCTTACATAGGAGATGTGTACTTTCGA 651646
                                     i                                       
C scaffold9|siz       4788 TTTTGGAATGACCATTTTTCCGTCCTTACATAGGAGATGTGTACTTTCGA 4739

  scaffold33|si     651647 CCAATTGTGTCAAGTACTGGTCTTTCAACGTCTTCAAGCTGGCATCAACC 651696
                                      i                                    v 
C scaffold9|siz       4738 CCAATTGTGTCGAGTACTGGTCTTTCAACGTCTTCAAGCTGGCATCAAGC 4689

  scaffold33|si     651697 TTTTGTGCTTCTGCAATCTCTCGTACTGTTAATTGGTAGATTACATCTTC 651746
                                                           iv                
C scaffold9|siz       4688 TTTTGTGCTTCTGCAATCTCTCGTACTGTTAACGGGTAGATTACATCTTC 4639

  scaffold33|si     651747 TTCGCTGCGGTTTGCAAATACCAGATTCATTTCCTCTTGGTATGCAGAGG 651796
                                                                             
C scaffold9|siz       4638 TTCGCTGCGGTTTGCAAATACCAGATTCATTTCCTCTTGGTATGCAGAGG 4589

  scaffold33|si     651797 TGTCTATTGCACTCTCTTCTTGCATGGTGTAATGACACCAGCATTTGGTG 651846
                                  i                                          
C scaffold9|siz       4588 TGTCTATCGCACTCTCTTCTTGCATGGTGTAATGACACCAGCATTTGGTG 4539

  scaffold33|si     651847 AACGTCATCCAGTTCTCATGCTCACTTGGTAGTGGTCCGATGTCTAAGCG 651896
                                            i        i    v                  
C scaffold9|siz       4538 AACGTCATCCAGTTCTCGTGCTCACTCGGTATTGGTCCGATGTCTAAGCG 4489

  scaffold33|si     651897 AGAGATGGCATCGGCAACAGTGTTATGTATGCCTTTAATGTAAACAATTT 651946
                                    i                                        
C scaffold9|siz       4488 AGAGATGGCGTCGGCAACAGTGTTATGTATGCCTTTAATGTAAACAATTT 4439

  scaffold33|si     651947 CGGGGCCAAATTCCTCGAGGAGCAATCTCCATCGGTAGACACGGTCAGAG 651996
                           -                                                 
C scaffold9|siz       4438 -GGGGCCAAATTCCTCGAGGAGCAATCTCCATCGGTAGACACGGTCAGAG 4390

  scaffold33|si     651997 GTTAATCCGAGGGCGTCTTGGATTAGATTTTTAAGGTCTGTGTAGACTTT 652046
                                                            v                
C scaffold9|siz       4389 GTTAATCCGAGGGCGTCTTGGATTAGATTTTTATGGTCTGTGTAGACTTT 4340

  scaffold33|si     652047 TAATCTTTGTCCTCACAACATGCCTTTGAACTCCTTGAGTGTTTCCACTA 652096
                                       i                                     
C scaffold9|siz       4339 TAATCTTTGTCCCCACAACATGCCTTTGAACTCCTTGAGTGTTTCCACTA 4290

  scaffold33|si     652097 TGGCCAGTAGTTCTAGTTTGGTCACGCTGTACTTCTGTTGCGTCGTCGAC 652146
                                             i                               
C scaffold9|siz       4289 TGGCCAGTAGTTCTAGTTCGGTCACGCTGTACTTCTGTTGCGTCGTCGAC 4240

  scaffold33|si     652147 AGCTTCCTGCTGAAGAACGCAAGGGGCCTATTACCCTGGGTGATAACTGA 652196
                                                                             
C scaffold9|siz       4239 AGCTTCCTGCTGAAGAACGCAAGGGGCCTATTACCCTGGGTGATAACTGA 4190

  scaffold33|si     652197 TCCAAGTTGTTTAGACAAGGCATCAGTATATATCTCAAATTCCTTTGAAT 652246
                                           i                          v      
C scaffold9|siz       4189 TCCAAGTTGTTTAGACGAGGCATCAGTATATATCTCAAATTCCATTGAAT 4140

  scaffold33|si     652247 AATCGGGATAGGCTAAGACTACATCCTTGGCAATGGAAGTCTTAACGTCA 652296
                                                             v               
C scaffold9|siz       4139 AATCGGGATAGGCTAAGACTACATCCTTGGCAATTGAAGTCTTAACGTCA 4090

  scaffold33|si     652297 TCGAATGCTTTTTGATGCACCTTGTTCCAGTACCATGGACGTTTCTTCGT 652346
                                   -            v   i            i           
C scaffold9|siz       4089 TCGAATGC-TTTTGATGCACCGTGTCCCAGTACCATGGGCGTTTCTTCGT 4041

  scaffold33|si     652347 CTTGTTGGCTCTGGTGACCTTGGTGTGACCGCACTCTCCTACCAGTGAGG 652396
                                                                             
C scaffold9|siz       4040 CTTGTTGGCTCTGGTGACCTTGGTGTGACCGCACTCTCCTACCAGTGAGG 3991

  scaffold33|si     652397 TGAG 652400
                               
C scaffold9|siz       3990 TGAG 3987

Matrix = 20p41g.matrix
Kimura (with divCpGMod) = 1.52
Transitions / transversions = 1.38 (29/21)
Gap_init rate = 0.01 (15 / 2497), avg. gap size = 1.13 (17 / 15)

44837 2.41 0.14 0.32 scaffold33|size760673 650401 655485 (105322) C scaffold7|size730406_(dbseq-nr_160)_[96026,102513]#LTR/Gypsy (501) 5987 912 m_b985s001i0 112827

  scaffold33|si     650401 GTAACAATAACGAACTAAAAAGTTTGTTAAACATGTGTAACGAGTAAGTG 650450
                                      i       i                              
C scaffold7|siz       5987 GTAACAATAACAAACTAAAGAGTTTGTTAAACATGTGTAACGAGTAAGTG 5938

  scaffold33|si     650451 TTGTTTGAAGAGGGAGAGTCCATTTTTGTCGTTTTGAAACTGACAGTTAA 650500
                                                i    v  i               v    
C scaffold7|siz       5937 TTGTTTGAAGAGGGAGAGTCCGTTTTAGTTGTTTTGAAACTGACATTTAA 5888

  scaffold33|si     650501 TACGGTTTTAAGTTTGGTTGTTAAAAAAAGGTGTAACTCTTCGTATATTC 650550
                                        i             i                      
C scaffold7|siz       5887 TACGGTTTTAAGTCTGGTTGTTAAAAAGAGGTGTAACTCTTCGTATATTC 5838

  scaffold33|si     650551 AGTCTTTCTGATTTGGTCCCGCGTTGAATCCTGATGGTGCCATTCGTATG 650600
                                            i    v                  i        
C scaffold7|siz       5837 AGTCTTTCTGATTTGGTTCCGCCTTGAATCCTGATGGTGCCGTTCGTATG 5788

  scaffold33|si     650601 AACTGATGTGATAGTCCAAGGATCACTTTCATATCTACCTTCACCTTTGC 650650
                                                                 i           
C scaffold7|siz       5787 AACTGATGTGATAGTCCAAGGATCACTTTCATATCTACTTTCACCTTTGC 5738

  scaffold33|si     650651 GGAGTATACCATCTTTTCTAAGAAGTACTTGATCACCAACTTTGTAGTCC 650700
                                                                             
C scaffold7|siz       5737 GGAGTATACCATCTTTTCTAAGAAGTACTTGATCACCAACTTTGTAGTCC 5688

  scaffold33|si     650701 CAATCACGACGTGAGCTATTTTCCCGTTCTGTGTTTTGGTCTGTTTGGTG 650750
                                                  i                          
C scaffold7|siz       5687 CAATCACGACGTGAGCTATTTTCTCGTTCTGTGTTTTGGTCTGTTTGGTG 5638

  scaffold33|si     650751 TTGCCTATATTCTCCAATTTTATTCCAGTCGGCCAGGAAGGGGATGTCGA 650800
                                                                             
C scaffold7|siz       5637 TTGCCTATATTCTCCAATTTTATTCCAGTCGGCCAGGAAGGGGATGTCGA 5588

  scaffold33|si     650801 ACAACATGTCCCGTCCAAAGATGGCTGCACCGGGGGAGGCTTTTAGTACT 650850
                                                          v                  
C scaffold7|siz       5587 ACAACATGTCCCGTCCAAAGATGGCTGCACCTGGGGAGGCTTTTAGTACT 5538

  scaffold33|si     650851 GTGTGGTATGTTGAGCTAATGGCCCAAGCGACGTTCGTCACGAACTTGTC 650900
                                           v                  i     i        
C scaffold7|siz       5537 GTGTGGTATGTTGAGCGAATGGCCCAAGCGACGTTTGTCACAAACTTGTC 5488

  scaffold33|si     650901 TATATCGCTTGGCTCTACTGAAGGGGCCATATCTATTTCAGCTGTTCAGA 650950
                                      v                  i                i  
C scaffold7|siz       5487 TATATCGCTTGTCTCTACTGAAGGGGCCATGTCTATTTCAGCTGTTCGGA 5438

  scaffold33|si     650951 GCATAGATGAAATCACCTGATGCACTCGTTCTAGAATTGCATTCGCTTGT 651000
                                     v                                       
C scaffold7|siz       5437 GCATAGATGATATCACCTGATGCACTCGTTCTAGAATTGCATTCGCTTGT 5388

  scaffold33|si     651001 GGATTCTTGACACTGGTAGGCTTACTCATGATCCCATATGAGTCACATAG 651050
                                                      i                      
C scaffold7|siz       5387 GGATTCTTGACACTGGTAGGCTTACTCGTGATCCCATATGAGTCACATAG 5338

  scaffold33|si     651051 GGCTTTGAAGTGAAGTTTGAATTCGCTTCCATTGTCATAAATTATGTATT 651100
                                                  v                         i
C scaffold7|siz       5337 GGCTTTGAAGTGAAGTTTGAATTAGCTTCCATTGTCATAAATTATGTATC 5288

  scaffold33|si     651101 GACAATGTGGATACCTACTAAACCAGGTCTTGTTCACTAAGTTGCTGATC 651150
                                i                                            
C scaffold7|siz       5287 GACAACGTGGATACCTACTAAACCAGGTCTTGTTCACTAAGTTGCTGATC 5238

  scaffold33|si     651151 ATTGCTGATGACTTATCAAAGTATGCTAACTTAGGTTCCTCATGGGTCTT 651200
                                                                             
C scaffold7|siz       5237 ATTGCTGATGACTTATCAAAGTATGCTAACTTAGGTTCCTCATGGGTCTT 5188

  scaffold33|si     651201 TTTACCCTTTCGCCCTTTTGTATCCAGGGGAATAATCGCCTCAGTGATTA 651250
                                    i                                        
C scaffold7|siz       5187 TTTACCCTTCCGCCCTTTTGTATCCAGGGGAATAATCGCCTCAGTGATTA 5138

  scaffold33|si     651251 CCGGTAGTTCAACTATTTCAAACCAGCTAGAAGCTGGGTCAATCATAGTC 651300
                                                                             
C scaffold7|siz       5137 CCGGTAGTTCAACTATTTCAAACCAGCTAGAAGCTGGGTCAATCATAGTC 5088

  scaffold33|si     651301 AACAGACACATGAAATCAATTACTGTCCCATCTTTACCTTTGATTGTATA 651350
                            ---                                              
C scaffold7|siz       5087 A---GACACATGAAATCAATTACTGTCCCATCTTTACCTTTGATTGTATA 5041

  scaffold33|si     651351 CGGGCCAATAAGGTCCACACATAGTACATCCCAAGGGTTTGTGATGGCGA 651400
                                                                             
C scaffold7|siz       5040 CGGGCCAATAAGGTCCACACATAGTACATCCCAAGGGTTTGTGATGGCGA 4991

  scaffold33|si     651401 ATTTAGTAGGGAGTTTCCCATACTTATGCTTATGCCTCTTGTTGACTTGA 651450
                                             -i                             i
C scaffold7|siz       4990 ATTTAGTAGGGAGTTTCC-GTACTTATGCTTATGCCTCTTGTTGACTTGG 4942

  scaffold33|si     651451 CATGCATGACAGTTTTTGACATATTTACGGACGGTATTTCGCATACCTTT 651500
                                                                             
C scaffold7|siz       4941 CATGCATGACAGTTTTTGACATATTTACGGACGGTATTTCGCATACCTTT 4892

  scaffold33|si     651501 CCAGTACATCGCAGCACAAAGGGTTTCTTCGAGTCTAGTGTGTCCAGGGT 651550
                                            i                                
C scaffold7|siz       4891 CCAGTACATCGCAGCACGAAGGGTTTCTTCGAGTCTAGTGTGTCCAGGGT 4842

  scaffold33|si     651551 GCTGTAGATAGTGGTGGTACCAACTAACTGCACGGTGTTGAAGATCTTTT 651600
                                                                             
C scaffold7|siz       4841 GCTGTAGATAGTGGTGGTACCAACTAACTGCACGGTGTTGAAGATCTTTT 4792

  scaffold33|si     651601 GGAATGGCCATTTTTCCGTCCTTACATAGGAGATGTGTACTTTCGACCAA 651650
                                 i                                           
C scaffold7|siz       4791 GGAATGACCATTTTTCCGTCCTTACATAGGAGATGTGTACTTTCGACCAA 4742

  scaffold33|si     651651 TTGTGTCAAGTACTGGTCTTTCAACGTCTTCAAGCTGGCATCAACCTTTT 651700
                                  i                                    v     
C scaffold7|siz       4741 TTGTGTCGAGTACTGGTCTTTCAACGTCTTCAAGCTGGCATCAAGCTTTT 4692

  scaffold33|si     651701 GTGCTTCTGCAATCTCTCGTACTGTTAATTGGTAGATTACATCTTCTTCG 651750
                                            i          iv                    
C scaffold7|siz       4691 GTGCTTCTGCAATCTCTTGTACTGTTAACGGGTAGATTACATCTTCTTCG 4642

  scaffold33|si     651751 CTGCGGTTTGCAAATACCAGATTCATTTCCTCTTGGTATGCAGAGGTGTC 651800
                                                                             
C scaffold7|siz       4641 CTGCGGTTTGCAAATACCAGATTCATTTCCTCTTGGTATGCAGAGGTGTC 4592

  scaffold33|si     651801 TATTGCACTCTCTTCTTGCATGGTGTAATGACACCAGCATTTGGTGAACG 651850
                              i                                              
C scaffold7|siz       4591 TATCGCACTCTCTTCTTGCATGGTGTAATGACACCAGCATTTGGTGAACG 4542

  scaffold33|si     651851 TCATCCAGTTCTCATGCTCACTTGGTAGTGGTCCGATGTCTAAGCGAGAG 651900
                                        i        i    v                      
C scaffold7|siz       4541 TCATCCAGTTCTCGTGCTCACTCGGTATTGGTCCGATGTCTAAGCGAGAG 4492

  scaffold33|si     651901 ATGGCATCGGCAACAGTGTTATGTATGCCTTTAATGTAAACAATTTCGGG 651950
                                i                                            
C scaffold7|siz       4491 ATGGCGTCGGCAACAGTGTTATGTATGCCTTTAATGTAAACAATTTCGGG 4442

  scaffold33|si     651951 GCCAAATTCCTCGAGGAGCAATCTCCATCGGTAGACACGGTCAGAGGTTA 652000
                                                                             
C scaffold7|siz       4441 GCCAAATTCCTCGAGGAGCAATCTCCATCGGTAGACACGGTCAGAGGTTA 4392

  scaffold33|si     652001 ATCCGAGGGCGTCTTGGATTAGATTTTTAAGGTCTGTGTAGACTTTTAAT 652050
                                                        v                    
C scaffold7|siz       4391 ATCCGAGGGCGTCTTGGATTAGATTTTTATGGTCTGTGTAGACTTTTAAT 4342

  scaffold33|si     652051 CTTTGTCCTCACAACATGCCTTTGAACTCCTTGAGTGTTTCCACTATGGC 652100
                                   i                                         
C scaffold7|siz       4341 CTTTGTCCCCACAACATGCCTTTGAACTCCTTGAGTGTTTCCACTATGGC 4292

  scaffold33|si     652101 CAGTAGTTCTAGTTTGGTCACGCTGTACTTCTGTTGCGTCGTCGACAGCT 652150
                                                                             
C scaffold7|siz       4291 CAGTAGTTCTAGTTTGGTCACGCTGTACTTCTGTTGCGTCGTCGACAGCT 4242

  scaffold33|si     652151 TCCTGCTGAAGAACGCAAGGGGCCTATTACCCTGGGTGATAACTGATCCA 652200
                                                                             
C scaffold7|siz       4241 TCCTGCTGAAGAACGCAAGGGGCCTATTACCCTGGGTGATAACTGATCCA 4192

  scaffold33|si     652201 AGTTGTTTAGACAAGGCATCAGTATATATCTCAAATTCCTTTGAATAATC 652250
                                       i                          v          
C scaffold7|siz       4191 AGTTGTTTAGACGAGGCATCAGTATATATCTCAAATTCCATTGAATAATC 4142

  scaffold33|si     652251 GGGATAGGCTAAGACTACATCCTTGGCAATGGAAGTCTTAACGTCATCGA 652300
                                                         v                   
C scaffold7|siz       4141 GGGATAGGCTAAGACTACATCCTTGGCAATTGAAGTCTTAACGTCATCGA 4092

  scaffold33|si     652301 ATGCTTTTTGATGCACCTTGTTCCAGTACCATGGACGTTTCTTCGTCTTG 652350
                                   -        v   i                            
C scaffold7|siz       4091 ATGCTTTT-GATGCACCGTGTCCCAGTACCATGGACGTTTCTTCGTCTTG 4043

  scaffold33|si     652351 TTGGCTCTGGTGACCTTGGTGTGACCGCACTCTCCTACCAGTGAGGTGAG 652400
                                                                             
C scaffold7|siz       4042 TTGGCTCTGGTGACCTTGGTGTGACCGCACTCTCCTACCAGTGAGGTGAG 3993

  scaffold33|si     652401 TGGGGCAAGCACTTCGCTGCATCTTGCCCAAAGATCTCTATAGTACTGGA 652450
                                               i                             
C scaffold7|siz       3992 TGGGGCAAGCACTTCGCTGCGTCTTGCCCAAAGATCTCTATAGTACTGGA 3943

  scaffold33|si     652451 CCATGCCCAGGAACTTACGGAGGTCTTTGACATTTTTCGGCGATGAAATC 652500
                                                                             
C scaffold7|siz       3942 CCATGCCCAGGAACTTACGGAGGTCTTTGACATTTTTCGGCGATGAAATC 3893

  scaffold33|si     652501 GTGAGAATCACCTATACCTTTTTCTGCTGTGGTTTAATCCCTGTTCGTGT 652550
                            i       i   i                                    
C scaffold7|siz       3892 GCGAGAATCGCCTGTACCTTTTTCTGCTGTGGTTTAATCCCTGTTCGTGT 3843

  scaffold33|si     652551 GAGGGTATAACCTAGATATTCTGTTTCAAAGGTGCAGAATGACAACTTTC 652600
                                                                      i      
C scaffold7|siz       3842 GAGGGTATAACCTAGATATTCTGTTTCAAAGGTGCAGAATGACGACTTTC 3793

  scaffold33|si     652601 GGGCGTTGATTCGCAAGCCCGCCTCGCGTAGCCTGGTAAGAACCATTTTC 652650
                                      i                            v         
C scaffold7|siz       3792 GGGCGTTGATTTGCAAGCCCGCCTCGCGTAGCCTGGTAAGCACCATTTTC 3743

  scaffold33|si     652651 AATTTGTCAAGGTGGACTTCCTGGTTTGCCTTTGTGATGCATAACAAATC 652700
                                          v     v                            
C scaffold7|siz       3742 AATTTGTCAAGGTGGTCTTCCAGGTTTGCCTTTGTGATGCATAACAAATC 3693

  scaffold33|si     652701 ATCAAGGTAAGCTCGT--ACGAACTCTAAGGCTCCCATTAGTGTTGACAT 652748
                                           --                                
C scaffold7|siz       3692 ATCAAGGTAAGCTCGTGCACGAACTCTAAGGCTCCCATTAGTGTTGACAT 3643

  scaffold33|si     652749 TTTCGCTTGAAAGATGTCTGGTGAACCTGCGATGCCCATTGGCAAACGGA 652798
                              i                                              
C scaffold7|siz       3642 TTTTGCTTGAAAGATGTCTGGTGAACCTGCGATGCCCATTGGCAAACGGA 3593

  scaffold33|si     652799 GGTAAGAATACTTGCCCCATGGGAAAATGAGGGTACATATTCTGGATGAA 652848
                               i                                    i        
C scaffold7|siz       3592 GGTAGGAATACTTGCCCCATGGGAAAATGAGGGTACATATTTTGGATGAA 3543

  scaffold33|si     652849 TCGGGATTCAGTCTAATGGTATAATAACCCATGTTTAAATCTAGGGTTGT 652898
                                  i                                          
C scaffold7|siz       3542 TCGGGATCCAGTCTAATGGTATAATAACCCATGTTTAAATCTAGGGTTGT 3493

  scaffold33|si     652899 AGCATAGGTAAATCCTTCTAGCTCTTGCAGGACTGTACTGATTTTGGGTA 652948
                                                                             
C scaffold7|siz       3492 AGCATAGGTAAATCCTTCTAGCTCTTGCAGGACTGTACTGATTTTGGGTA 3443

  scaffold33|si     652949 ATGGAAACGGCTTTCGAACTAGTCGTTTATTTACTTCTCTAAAATCAGTG 652998
                                                                             
C scaffold7|siz       3442 ATGGAAACGGCTTTCGAACTAGTCGTTTATTTACTTCTCTAAAATCAGTG 3393

  scaffold33|si     652999 AGAAAGCGTACAGTTCCGTCTTGTTTTCCAGTGATAAATGATGGTGACGC 653048
                                                                             
C scaffold7|siz       3392 AGAAAGCGTACAGTTCCGTCTTGTTTTCCAGTGATAAATGATGGTGACGC 3343

  scaffold33|si     653049 CCATTCCGATTCGGGCTGAAACTCTACCACTCCCAGTTCGCATAATCTAT 653098
                                                                             
C scaffold7|siz       3342 CCATTCCGATTCGGGCTGAAACTCTACCACTCCCAGTTCGCATAATCTAT 3293

  scaffold33|si     653099 TCAGTTTTTTGATAGTTGTTTCTTTGGGAGATTTTGGTACTGGGTATGCC 653148
                                 i                   v                       
C scaffold7|siz       3292 TCAGTTCTTTGATAGTTGTTTCTTTGCGAGATTTTGGTACTGGGTATGCC 3243

  scaffold33|si     653149 TTGCCATGATATGGCTTTGCGCCCTCCTTAAGTTTGAAGGAAGGACACTG 653198
                                                             i      ----   v 
C scaffold7|siz       3242 TTGCCATGATATGGCTTTGCGCCCTCCTTAAGTTCGAAGGA----CACAG 3197

  scaffold33|si     653199 GCTCTGTGTTCCAATCACCTAGTGTTCTGTCAAAAAGATCCTCAAATTCT 653248
                                                      i       - v            
C scaffold7|siz       3196 GCTCTGTGTTCCAATCACCTAGTGTTCCGTCAAAA-GTTCCTCAAATTCT 3148

  scaffold33|si     653249 GTGAGTAACTCCAGCAACGCGTTTTGGTCTTGGAGACTAAGGTGAGTACA 653298
                                              v                  v           
C scaffold7|siz       3147 GTGAGTAACTCCAGCAACGAGTTTTGGTCTTGGAGACTTAGGTGAGTACA 3098

  scaffold33|si     653299 ATTGGTGCTAACAATTGATTGGAGGTCTGCCTTCTTATAACTCGCATCTA 653348
                                                            -      i i       
C scaffold7|siz       3097 ATTGGTGCTAACAATTGATTGGAGGTCTGCCTT-TTATAATTTGCATCTA 3049

  scaffold33|si     653349 GGATTTTAACTACCAGCTGTGTCGCTTCCTGCGTACTTTGCGGTTCATTT 653398
                                         v                                   
C scaffold7|siz       3048 GGATTTTAACTACCCGCTGTGTCGCTTCCTGCGTACTTTGCGGTTCATTT 2999

  scaffold33|si     653399 GCCATGCTGTTGTTAACAGCCCAGGCTTTATCCAAGTTTGATGAAGTCAG 653448
                                                                       i     
C scaffold7|siz       2998 GCCATGCTGTTGTTAACAGCCCAGGCTTTATCCAAGTTTGATGAGGTCAG 2949

  scaffold33|si     653449 ACTATTGATGTCTCTCATTGGTAAAATGATGCGATCAATGGTTATTTCTT 653498
                                                i         i                  
C scaffold7|siz       2948 ACTATTGATGTCTCTCATTGGCAAAATGATGTGATCAATGGTTATTTCTT 2899

  scaffold33|si     653499 TTGTTCGAAAATCTAGAACAATTCCGAGCTCTTTCAT---TTGACATCCA 653545
                                                                ---          
C scaffold7|siz       2898 TTGTTCGAAAATCTAGAACAATTCCGAGCTCTTTCATGGTTTGACATCCA 2849

  scaffold33|si     653546 AGAATGAGGTCGAACGCTGGCTTAGCCATCTTTTTCTTACCATACTCTAC 653595
                                                                  i          
C scaffold7|siz       2848 AGAATGAGGTCGAACGCTGGCTTAGCCATCTTTTTCTTATCATACTCTAC 2799

  scaffold33|si     653596 TACGTCAGGAGTCACTGTGTACTCCTTACTGTTCAAATACTCAAAGAACT 653645
                                                             i               
C scaffold7|siz       2798 TACGTCAGGAGTCACTGTGTACTCCTTACTGTTCGAATACTCAAAGAACT 2749

  scaffold33|si     653646 TTAAGTTGACTTCGCTCCTTCCTTTGGTTAGGAAGCTCCCATTCGACGTG 653695
                                       i                  i                  
C scaffold7|siz       2748 TTAAGTTGACTTTGCTCCTTCCTTTGGTTAGAAAGCTCCCATTCGACGTG 2699

  scaffold33|si     653696 CATCAAGACTTTGGCACCTGCCTAGTCAAGTAGGGAAAGCGTTTCTCTGT 653745
                            ii                                            i  
C scaffold7|siz       2698 CGCCAAGACTTTGGCACCTGCCTAGTCAAGTAGGGAAAGCGTTTCTCCGT 2649

  scaffold33|si     653746 TCCTTTTGCATGGAACAGGAGATCACCATCAGATCCACTGTCGAGTAGGA 653795
                              i                                      v       
C scaffold7|siz       2648 TCCCTTTGCATGGAACAGGAGATCACCATCAGATCCACTGTCTAGTAGGA 2599

  scaffold33|si     653796 TCCTGATGACTGTGTTACTGGTACGACGCCCTGTAGAGTGTTTGATATTC 653845
                                                                     i       
C scaffold7|siz       2598 TCCTGATGACTGTGTTACTGGTACGACGCCCTGTAGAGTGTTCGATATTC 2549

  scaffold33|si     653846 TTACGGGCTGGATTTTCAGTCGCTTTATTGCGTGCTTGTGCTACTACAGT 653895
                                                       v                     
C scaffold7|siz       2548 TTACGGGCTGGATTTTCAGTCGCTTTATAGCGTGCTTGTGCTACTACAGT 2499

  scaffold33|si     653896 AGTGACCTGCCCTTCTTTACCTGTCAAAGGGGGGTTCACACTATTGAAAA 653945
                                                                             
C scaffold7|siz       2498 AGTGACCTGCCCTTCTTTACCTGTCAAAGGGGGGTTCACACTATTGAAAA 2449

  scaffold33|si     653946 AGTCACCCGACAGTTCGGGGTCCGACAATTCGGTTATTGTTTCACTCTGT 653995
                           i                                                 
C scaffold7|siz       2448 GGTCACCCGACAGTTCGGGGTCCGACAATTCGGTTATTGTTTCACTCTGT 2399

  scaffold33|si     653996 GTAAGGTTGGCTGGAAGATTTCCTAGGTCTTCTGCCAGGTTCGAACGTGT 654045
                                                                         i   
C scaffold7|siz       2398 GTAAGGTTGGCTGGAAGATTTCCTAGGTCTTCTGCCAGGTTCGAACATGT 2349

  scaffold33|si     654046 CTTGTTTCAACCAGAAAATGTTATGTTGGCACGTGGGGAAGTTTTAATCG 654095
                                  v                                          
C scaffold7|siz       2348 CTTGTTTGAACCAGAAAATGTTATGTTGGCACGTGGGGAAGTTTTAATCG 2299

  scaffold33|si     654096 GACTAAGATAAGTGTTCATCATTTCATTACAATCGATTTTACTACACAAT 654145
                                                                             
C scaffold7|siz       2298 GACTAAGATAAGTGTTCATCATTTCATTACAATCGATTTTACTACACAAT 2249

  scaffold33|si     654146 TTCTTAGTACTCCCCAACCCATCATCTCAAGATGAGTCTGAATCATCACT 654195
                                                                             
C scaffold7|siz       2248 TTCTTAGTACTCCCCAACCCATCATCTCAAGATGAGTCTGAATCATCACT 2199

  scaffold33|si     654196 GTCACTCATGTCGTGATGCTTACGCTTCTTTTTTCAGATCGCACGTTTCA 654245
                                                              v   v  ii      
C scaffold7|siz       2198 GTCACTCATGTCGTGATGCTTACGCTTCTTTTTTCCGATAGCGTGTTTCA 2149

  scaffold33|si     654246 TTTTCTTGTTGGACTTCGTACGTTTGTCGATTTTAGCGGATAGCTGCGCA 654295
                                           v   v                             
C scaffold7|siz       2148 TTTTCTTGTTGGACTTGGTAAGTTTGTCGATTTTAGCGGATAGCTGCGCA 2099

  scaffold33|si     654296 TAGCTACTTCCTCCTCGAGCAGGTCTCTCTAGTCCCCGAGAGTTTCCATT 654345
                                                              v              
C scaffold7|siz       2098 TAGCTACTTCCTCCTCGAGCAGGTCTCTCTAGTCCACGAGAGTTTCCATT 2049

  scaffold33|si     654346 TGGTTTTCTCCCCTTGAAGCT-GACTTCGGGGTCCCATTGGAGTCATACT 654394
                                                -                  -         
C scaffold7|siz       2048 TGGTTTTCTCCCCTTGAAGCTTGACTTCGGGGTCCCATTG-AGTCATACT 2000

  scaffold33|si     654395 TCTGGCAATCCCGAGTGTTGTGGGTGGTATGTGCACCCCCATGTTTCTTG 654444
                             i        -                      i               
C scaffold7|siz       1999 TCCGGCAATCC-GAGTGTTGTGGGTGGTATGTGCGCCCCCATGTTTCTTG 1951

  scaffold33|si     654445 CAG-AGAGATCAGGACTTCTCTGTGCGACGTTCCTTCGGAATCCGGTCAC 654493
                              -     v   v                  i   i             
C scaffold7|siz       1950 CAGCAGAGAACAGTACTTCTCTGTGCGACGTTTCTTTGGAATCCGGTCAC 1901

  scaffold33|si     654494 TAAAAGAGACCATCTTCTTCCTAGATGAGTCGTTAGCCTTGGCTACGGTC 654543
                                                                             
C scaffold7|siz       1900 TAAAAGAGACCATCTTCTTCCTAGATGAGTCGTTAGCCTTGGCTACGGTC 1851

  scaffold33|si     654544 TTGGGCCCTTCTCCAACCTTCTTGGTGGGGTAGGCCTTCTCGATGCGTTC 654593
                                i                i                           
C scaffold7|siz       1850 TTGGGTCCTTCTCCAACCTTCTCGGTGGGGTAGGCCTTCTCGATGCGTTC 1801

  scaffold33|si     654594 AAGGACTTCGAGAAGTTCCCTGACACTCTGTGGTACCAAAGCTCCACTGA 654643
                                   i                                         
C scaffold7|siz       1800 AAGGACTTTGAGAAGTTCCCTGACACTCTGTGGTACCAAAGCTCCACTGA 1751

  scaffold33|si     654644 GCTCATATTGATCCTGCCAGTTCCTATGAACCATCCTGAGGATGTGGCTT 654693
                                     i               v                       
C scaffold7|siz       1750 GCTCATATTGGTCCTGCCAGTTCCTAGGAACCATCCTGAGGATGTGGCTT 1701

  scaffold33|si     654694 GCCAAGTCGGCATCATCAAATGGCCCGCATACTTTCGTAGACTTTGCAGC 654743
                                                                             
C scaffold7|siz       1700 GCCAAGTCGGCATCATCAAATGGCCCGCATACTTTCGTAGACTTTGCAGC 1651

  scaffold33|si     654744 CTTTGAAGAGTAAAACAGGCACGGCAAGAGTTCCACAAACCCGTTAAGGC 654793
                                                                v            
C scaffold7|siz       1650 CTTTGAAGAGTAAAACAGGCACGGCAAGAGTTCCACATACCCGTTAAGGC 1601

  scaffold33|si     654794 GTTGGATCCTCTGCACAAAGTCCCTGATGGGTACCCTGTTTGGTTTCTTC 654843
                                                                             
C scaffold7|siz       1600 GTTGGATCCTCTGCACAAAGTCCCTGATGGGTACCCTGTTTGGTTTCTTC 1551

  scaffold33|si     654844 AGCCCAGTGCTGATGTAGAAATGTTCCTGCTCCGCTGCATCAGTCCTGAA 654893
                                 v              i                            
C scaffold7|siz       1550 AGCCCATTGCTGATGTAGAAACGTTCCTGCTCCGCTGCATCAGTCCTGAA 1501

  scaffold33|si     654894 GACGGTCTGCAGGTGCAACTGGACACATTCCTGAAAGGAGGTCCAAGATG 654943
                                                                             
C scaffold7|siz       1500 GACGGTCTGCAGGTGCAACTGGACACATTCCTGAAAGGAGGTCCAAGATG 1451

  scaffold33|si     654944 CCGGGCCTTTTGTGGGATGCTCAGTCCCATACACATCTGTCCAGGGTTCG 654993
                                 v               i                           
C scaffold7|siz       1450 CCGGGCGTTTTGTGGGATGCTCGGTCCCATACACATCTGTCCAGGGTTCG 1401

  scaffold33|si     654994 CAGTTGATTTGCTCCCCGACGATGGTGGTCCAAGGACGACGGGCAGTCTC 655043
                                                                             
C scaffold7|siz       1400 CAGTTGATTTGCTCCCCGACGATGGTGGTCCAAGGACGACGGGCAGTCTC 1351

  scaffold33|si     655044 CAACAATTGAGTGGAGTACTGCTGGAAGATCGCTTGGCCAGCAGACACTA 655093
                            i                    v                   i       
C scaffold7|siz       1350 CGACAATTGAGTGGAGTACTGCAGGAAGATCGCTTGGCCAGCGGACACTA 1301

  scaffold33|si     655094 GGGTCTCACTGGTGTGGATTTTAGCAGCAGTTGCTTTGTTCCATGACTGG 655143
                              i                                       i      
C scaffold7|siz       1300 GGGCCTCACTGGTGTGGATTTTAGCAGCAGTTGCTTTGTTCCACGACTGG 1251

  scaffold33|si     655144 AGGATGGGGGAATTTTCATCCGTCCCTTTGAACTTGGCTTTGGCCACAGT 655193
                               i-                                       i    
C scaffold7|siz       1250 AGGAC-GGGGAATTTTCATCCGTCCCTTTGAACTTGGCTTTGGCCGCAGT 1202

  scaffold33|si     655194 GGCCGCAGTCAGTTTTGCCTCAGCCTTTGCATCTGCCGTACAGGCTTCCC 655243
                                                                v         -  
C scaffold7|siz       1201 GGCCGCAGTCAGTTTTGCCTCAGCCTTTGCATCTGCCTTACAGGCTT-CC 1153

  scaffold33|si     655244 CGTAGTCCGTGTCTAAGCCTCTCTGGGAAATTATTTCCATCGAGGTCTGG 655293
                                                                             
C scaffold7|siz       1152 CGTAGTCCGTGTCTAAGCCTCTCTGGGAAATTATTTCCATCGAGGTCTGG 1103

  scaffold33|si     655294 ACATGGTTGAGGAACTGTTCAGGACTTCCCTCGTCGAAGACGGTGACAGA 655343
                                                                             
C scaffold7|siz       1102 ACATGGTTGAGGAACTGTTCAGGACTTCCCTCGTCGAAGACGGTGACAGA 1053

  scaffold33|si     655344 CAAGGTCATTTTGTTGGAGACCTTGATTTTGTTGATTACCTTCGGGGTGT 655393
                                                                      -      
C scaffold7|siz       1052 CAAGGTCATTTTGTTGGAGACCTTGATTTTGTTGATTACCTTC-GGGTGT 1004

  scaffold33|si     655394 CCATGGCAGTGGGAATGTAGGAAATGGGTGGCTTGGACCTCCCTGAACTC 655443
                                                             i               
C scaffold7|siz       1003 CCATGGCAGTGGGAATGTAGGAAATGGGTGGCTTAGACCTCCCTGAACTC 954

  scaffold33|si     655444 CGTTCACACTCCTGCGGCTTGAGTCCTTCTGGGCTTGACTTG 655485
                                         i                       i   
C scaffold7|siz        953 CGTTCACACTCCTGTGGCTTGAGTCCTTCTGGGCTTGATTTG 912

Matrix = 20p43g.matrix
Kimura (with divCpGMod) = 1.79
Transitions / transversions = 2.05 (82/40)
Gap_init rate = 0.00 (20 / 5084), avg. gap size = 1.15 (23 / 20)


4814 4.01 0.52 0.17 scaffold33|size760673 655483 656057 (104750) C scaffold23|size1082546_(dbseq-nr_250)_[241298,247784]#LTR/Gypsy (5910) 577 1 m_b985s001i1 112828

  scaffold33|si     655483 TTGGATGGATCGTCGATCGTGCAAAAAAAACGTATCGCTGGTGGGAAAAA 655532
                                  i                               vi  v      
C scaffold23|si        577 TTGGATGAATCGTCGATCGTGCAAAAAAAACGTATCGCTCATGCGAAAAA 528

  scaffold33|si     655533 TTAAAATTTGCCACTCGTGATAAAAAATTTGTTAGCGTACCTCGTGCCGG 655582
                                       i   ii         v       i          i   
C scaffold23|si        527 TTAAAATTTGCCGCTCACGATAAAAAAATTGTTAGTGTACCTCGTGTCGG 478

  scaffold33|si     655583 AAGGGTTGGATGTCGATTGCTTCGATGCGCGAAGGTCGCACCACGGTTAT 655632
                               v            v      i     i                   
C scaffold23|si        477 AAGGTTTGGATGTCGATGGCTTCGGTGCGCAAAGGTCGCACCACGGTTAT 428

  scaffold33|si     655633 CTATAGATAGTGACCTGAGCCGATTCGTCGTAAAAAA-TATCACGCGAAA 655681
                                               i                -            
C scaffold23|si        427 CTATAGATAGTGACCTGAGCTGATTCGTCGTAAAAAAATATCACGCGAAA 378

  scaffold33|si     655682 -TTATAGGTAGTTTCGACAGGTGTTGAAGATTTGATTTTATGAGCTATAT 655730
                           -                       i          i              
C scaffold23|si        377 ATTATAGGTAGTTTCGACAGGTGTCGAAGATTTGACTTTATGAGCTATAT 328

  scaffold33|si     655731 TTTGTACTATTGTGAGGATGGAAAGGCAGTGGAACTGCATTCCAATCCAA 655780
                                                                             
C scaffold23|si        327 TTTGTACTATTGTGAGGATGGAAAGGCAGTGGAACTGCATTCCAATCCAA 278

  scaffold33|si     655781 ACGATGCAAACGATGATGGTGTAGGTTTCTACACAATATGGTATGTGCAT 655830
                                      i  v                               v   
C scaffold23|si        277 ACGATGCAAACAATCATGGTGTAGGTTTCTACACAATATGGTATGTTCAT 228

  scaffold33|si     655831 ACCCTTCTGATAGATGCTTAGATCTTCCTCCAGGGTGTTCTCTTGTTTGG 655880
                                                                             
C scaffold23|si        227 ACCCTTCTGATAGATGCTTAGATCTTCCTCCAGGGTGTTCTCTTGTTTGG 178

  scaffold33|si     655881 GGTTCTGAACTTCCATGTTGGGGAGTCCATGCCGTCGGGAGGTGGACTCT 655930
                                                                             
C scaffold23|si        177 GGTTCTGAACTTCCATGTTGGGGAGTCCATGCCGTCGGGAGGTGGACTCT 128

  scaffold33|si     655931 CCTACTTGGGGTCCTGAGAATGCTCCTATTTAGGTTTTGTACACAGGGGT 655980
                                                                             
C scaffold23|si        127 CCTACTTGGGGTCCTGAGAATGCTCCTATTTAGGTTTTGTACACAGGGGT 78

  scaffold33|si     655981 ACAAAAA-GGCTGATTCATGCTCCTATTTAAGTTTTGTACCCAGGGGTAC 656029
                                  -                -     i                   
C scaffold23|si         77 ACAAAAAAGGCTGATTCATGCTCC-ATTTAGGTTTTGTACCCAGGGGTAC 29

  scaffold33|si     656030 AAAAAAGGCTGATTCTTGGCCTATGTCA 656057
                                vi                     
C scaffold23|si         28 AAAAATAGCTGATTCTTGGCCTATGTCA 1

Matrix = 20p43g.matrix
Kimura (with divCpGMod) = 3.63
Transitions / transversions = 1.88 (15/8)
Gap_init rate = 0.01 (4 / 574), avg. gap size = 1.00 (4 / 4)


1250 3.52 0.00 0.00 scaffold33|size760673 656059 656200 (104607) C genome_11_21359#DNA (95) 362 221 m_b985s001i2 112829

  scaffold33|si     656059 GCTCTAATTATTTCTCCGTTAGATTCCCCAAGTCCATAGCAATACACACA 656108
                                                               i             
C genome_11_213        362 GCTCTAATTATTTCTCCGTTAGATTCCCCAAGTCCACAGCAATACACACA 313

  scaffold33|si     656109 TATGTGTTGCTCCCCGTAACTCCGTCTGGACGCAAAGTTATGGGGAATCA 656158
                                                                   i         
C genome_11_213        312 TATGTGTTGCTCCCCGTAACTCCGTCTGGACGCAAAGTTACGGGGAATCA 263

  scaffold33|si     656159 TGTAAAAACACACATGGCACATCAATCACATCACTGGAGGAC 656200
                              i                                 v  i 
C genome_11_213        262 TGTGAAAACACACATGGCACATCAATCACATCACTGGTGGGC 221

Matrix = 20p43g.matrix
Kimura (with divCpGMod) = 2.96
Transitions / transversions = 4.00 (4/1)
Gap_init rate = 0.00 (0 / 141), avg. gap size = 0.0 (0 / 0)


279 28.90 5.26 6.67 scaffold33|size760673 656096 656247 (104560) genome_1_6799#DNA 133 282 (153) m_b985s001i3 112830

  scaffold33|si     656096 AGCAATACACACATATGTGTTGCTCCCCGTAACTCCGTCTGGACGCAAAG 656145
                                i  i v         v      vi       v   i vi iii  
  genome_1_6799        133 AGCAACACGCCCATATGTGTAGCTCCCGATAACTCCTTCTAGTTGTGGAG 182

  scaffold33|si     656146 TTATGGGGAATCATGTAAAAACACACATGGCACATCA---ATCACATCA- 656191
                                vvii  --v   iviiv     ivi       ---iv       -
  genome_1_6799        183 TTATGCCAGAT--GGTAGCGGAACACACCACACATCACGGGGCACATCAC 230

  scaffold33|si     656192 --CTG--GAGGACCAGGGTGGGTGGGGCGTGGCAATATTTTTTGGCGAGT 656237
                           --   --  i   vi   -----i  i  iiv   ---         v v
  genome_1_6799        231 ATCTGATGAAGACGGGGG-----AGGACGCATCAA---TTTTTGGCGCGA 272

  scaffold33|si     656238 GAGAAGTGAC 656247
                            v i   v  
  genome_1_6799        273 GCGGAGTTAC 282

Matrix = 20p43g.matrix
Kimura (with divCpGMod) = 35.01
Transitions / transversions = 1.28 (23/18)
Gap_init rate = 0.09 (14 / 151), avg. gap size = 1.29 (18 / 14)


336 25.67 0.73 6.15 scaffold33|size760673 656195 656331 (104476) C genome_3_21789#DNA (0) 495 366 m_b985s001i4 112831

  scaffold33|si     656195 GAGGACCAGGGTGGGTGGGGCGTGGCAATATTTTTTGGCGAGTGAGAAGT 656244
                                i v    vi    v i   v   iv                    
C genome_3_2178        495 GAGGATCCGGGTCAGTGGTGTGTGTCAACCTTTTTTGGCGAGTGAGAAGT 446

  scaffold33|si     656245 GACGTGGTGCGATCGCATGAGTCCCGGGC-AGTTCCCGTGCATGCGTGAA 656293
                                  iiv   i  ii    vvi v  -   ivi  v   v  i viv
C genome_3_2178        445 GACGTGGCAAGATTGCGCGAGTAGTGCGCGAGTCATCGGGCAGGCATTGC 396

  scaffold33|si     656294 ACAGATCGGGCGGGGACATGGCCTCGGGGCGGGGACGA 656331
                           ivi  iv         --------              
C genome_3_2178        395 GGGGACGGGGCGGGGA--------CGGGGCGGGGACGA 366

Matrix = 20p43g.matrix
Kimura (with divCpGMod) = 27.28
Transitions / transversions = 1.06 (17/16)
Gap_init rate = 0.07 (9 / 136), avg. gap size = 1.00 (9 / 9)


471 16.11 2.50 22.39 scaffold33|size760673 656494 656653 (104154) C genome_3_21789#DNA (361) 134 1 m_b985s001i5 112831

  scaffold33|si     656494 GGCGGGGATGGGGCGGGGACGGGG----CGGGGACGAGGTGGTGAATTGT 656539
                                   i               ----              --------
C genome_3_2178        134 GGCGGGGACGGGGCGGGGACGGGGGGGGCGGGGACGAGGTGG-------- 93

  scaffold33|si     656540 GACGTCACTTGAGAACAGAGAGCGGACAGACCTTTATGTCCATGGTGTGA 656589
                           ------------ i  i   v          i    ---------     
C genome_3_2178         92 ------------GGACGGAGTGCGGACAGACTTTTA---------TGTGA 64

  scaffold33|si     656590 GATGTTTTTAGCAAGTTTTTTATGTGCCTATGAATGGGTGACACACACCA 656639
                             v      i  i      vv v   i    i    v -  ii v     
C genome_3_2178         63 GAGGTTTTTGGCGAGTTTTAAAGGTGTCTATAAATGTG-GATGCCCACCA 15

  scaffold33|si     656640 AGGCTGGCATCCTC 656653
                               iv v      
C genome_3_2178         14 AGGCCCGGATCCTC 1

Matrix = 20p43g.matrix
Kimura (with divCpGMod) = 14.69
Transitions / transversions = 1.22 (11/9)
Gap_init rate = 0.19 (31 / 159), avg. gap size = 1.10 (34 / 31)


1743 7.42 0.00 0.44 scaffold33|size760673 656654 656883 (103924) C genome_11_21359#DNA (228) 229 1 m_b985s001i6 112832

  scaffold33|si     656654 CTGGTGGGCTTACTGTTTCTACGGTTGGGAGTTTGGACTGTTCCAAGAAT 656703
                                          v                                  
C genome_11_213        229 CTGGTGGGCTTACTGATTCTACGGTTGGGAGTTTGGACTGTTCCAAGAAT 180

  scaffold33|si     656704 GGTCGGGGGGCACATCGGCGCCCGATGTCTACTGTATCGTAGTAGGAGGT 656753
                                 v                        i                  
C genome_11_213        179 GGTCGGTGGGCACATCGGCGCCCGATGTCTATTGTATCGTAGTAGGAGGT 130

  scaffold33|si     656754 AAAAAATAAAATTAAATAACAGATACTTTTCACACCTCCCGTGTTAAAAA 656803
                                       v                                     
C genome_11_213        129 AAAAAATAAAATAAAATAACAGATACTTTTCACACCTCCCGTGTTAAAAA 80

  scaffold33|si     656804 CACATACAACACTCATATTATAAGAACAGACAAAGGTATCATTTGTACAT 656853
                              vv   vvv   ii      i     v-iv             v    
C genome_11_213         79 CACTAACACGCCTCGCATTATAGGAACAT-TTAAGGTATCATTTGGACAT 31

  scaffold33|si     656854 TTGCCGGTTCTTATAATGAGGGTTATACGG 656883
                                v                        
C genome_11_213         30 TTGCCCGTTCTTATAATGAGGGTTATACGG 1

Matrix = 20p43g.matrix
Kimura (with divCpGMod) = 7.39
Transitions / transversions = 0.42 (5/12)
Gap_init rate = 0.00 (1 / 229), avg. gap size = 1.00 (1 / 1)


380 14.96 0.00 4.48 scaffold33|size760673 656886 656955 (103852) genome_7_5391#DNA 400 466 (116) m_b985s001i7 112833

  scaffold33|si     656886 TAATGCTTATTTTGTTGAGATTGGCATCAACAAATAGAAAATTGCCAATA 656935
                               vi  v                   i i       v   i       
  genome_7_5391        400 TAATTTTTCTTTTGTTGAGATTGGCATCGATAAATAGACAATCGCCAATA 449

  scaffold33|si     656936 CTGCCCCCCCAAAAGCATAA 656955
                              v i  ---       i 
  genome_7_5391        450 CTGACTCC---AAAGCATGA 466

Matrix = 20p43g.matrix
Kimura (with divCpGMod) = 13.41
Transitions / transversions = 1.50 (6/4)
Gap_init rate = 0.04 (3 / 69), avg. gap size = 1.00 (3 / 3)


5432 10.37 3.24 4.22 scaffold33|size760673 656956 657912 (102895) C rnd-1_family-105#LINE/L1-Tx1 (753) 951 4 m_b985s001i8 112834

  scaffold33|si     656956 TGGCGTCGAGGGAATTCAAGTGTTGCGTGAAAATAGCGCTCTACAATAAA 657005
                                 i                  i           -----     ---
C rnd-1_family-        951 TGGCGTTGAGGGAATTCAAGTGTTGTGTGAAAATAGC-----ACAAT--- 910

  scaffold33|si     657006 TCTTT--TAGACACTATGTAATAATTTCTGTGATTAGAGCTAACACAGTT 657053
                            i   --         ---- -    v       -  i   v        
C rnd-1_family-        909 TTTTTACTAGACACTA----A-AATTACTGTGAT-AGGGCTTACACAGTT 866

  scaffold33|si     657054 TTAGAAGTACTTAATTTCTCTACAAACATTCATGTTCTCAATAAATCATA 657103
                                i                                   i        
C rnd-1_family-        865 TTAGAGGTACTTAATTTCTCTACAAACATTCATGTTCTCAACAAATCATA 816

  scaffold33|si     657104 CCA--ACCGACGCTA--GAATCGTCACAATCCACCAACTGTGACACTTGG 657149
                              --   v      --i    i   vv                  vv v
C rnd-1_family-        815 CCACTACCCACGCTATAAAATCATCAACATCCACCAACTGTGACACAGGT 766

  scaffold33|si     657150 AATGATACAGATTTCATCTTCTTCACT---TTACTTAAAAGTAGCAGTGG 657196
                           ii   v    v     i   v      ---v       -----       
C rnd-1_family-        765 GGTGAGACAGCTTTCACCTTGTTCACTATGGTACTTAA-----GCAGTGG 721

  scaffold33|si     657197 TGCTTTG----GCAGCACGATTTTTAGTCACATGGAGTGGTCAGTTGTGT 657242
                                  ----       v                v              
C rnd-1_family-        720 TGCTTTGCTTGGCAGCACCATTTTTAGTCACATGGTGTGGTCAGTTGTGT 671

  scaffold33|si     657243 TTGTGTGACTGAATTAGTGCGTCAGCGAATGGATCGGTTATTTTCACATC 657292
                            v             i             v i   v              
C rnd-1_family-        670 TGGTGTGACTGAATTGGTGCGTCAGCGAAAGAATCCGTTATTTTCACATC 621

  scaffold33|si     657293 ATGTGCTTATTTTCACATTTTGAATATAATGTAATCCATAGAAAATAACG 657342
                                v                  ?    i  ?   ii            
C rnd-1_family-        620 ATGTGGTTATTTTCACATTTTGAANATAACGTNATCTGTAGAAAATAACG 571

  scaffold33|si     657343 TTGCTGTGAGAATATTACGTAATAATTTACGCTATTTTCACACTACTAGC 657392
                            ?  i          -             i i       v   v     v
C rnd-1_family-        570 TNGCCGTGAGAATAT-ACGTAATAATTTATGTTATTTTCTCACGACTAGG 522

  scaffold33|si     657393 TTATTTTCACAAG-CTAGCGTTATTTTCACAACACCATAGTAAATAAGAT 657441
                                   v  v -                                    
C rnd-1_family-        521 TTATTTTCTCACGACTAGCGTTATTTTCACAACACCATAGTAAATAAGAT 472

  scaffold33|si     657442 GGTAGAGAATTGTTATTTTCACACGATTACGTCATTTTC--ACAATCTCA 657489
                               i iv            v     i  v  i      --  i -  - 
C rnd-1_family-        471 GGTAAAATATTGTTATTTTCTCACGACTAGGTTATTTTCTCACGA-CT-A 424

  scaffold33|si     657490 TGTTATTTTCACATTGTGAAAATAAGGCTAGCTTGTGAAAATAACGCGAG 657539
                           i          v           i v  v                     
C rnd-1_family-        423 CGTTATTTTCAAATTGTGAAAATGACGCGAGCTTGTGAAAATAACGCGAG 374

  scaffold33|si     657540 CTTGTGAAAATAACAGCCTGGATGACGTTATTTTCACAAGCTAGCGTTAT 657589
                                              i                              
C rnd-1_family-        373 CTTGTGAAAATAACAGCCTAGATGACGTTATTTTCACAAGCTAGCGTTAT 324

  scaffold33|si     657590 TTTCACAAGAAAGAGTCATTCACGCAAGGAACACCTGTTTCCAAAATGA- 657638
                                                   v i v     v           v  -
C rnd-1_family-        323 TTTCACAAGAAAGAGTCATTCACGAAGGTAACACGTGTTTCCAAAAAGAC 274

  scaffold33|si     657639 ---CTCGCACGCTCTTGACCTCAGTCGCACTTTCTGCGCGTCTCAAAAAC 657685
                           ---     v     v   i           i    vv             
C rnd-1_family-        273 TCCCTCGCTCGCTCATGATCTCAGTCGCACCTTCTCAGCGTCTCAAAAAC 224

  scaffold33|si     657686 GTTTCCATATATTTTAGTCATGACCTCACTC-GCATGGGAT--------G 657726
                           v v   ----     i    i        v -         -------- 
C rnd-1_family-        223 TTATCC----ATTTTGGTCACGACCTCACACAGCATGGGATCATAATAAG 178

  scaffold33|si     657727 TCTTCCAAGGTTGTGCCTCCATGATTCAACTTTCAATTGAAGACAGAGAT 657776
                           v v - iv v          v                    v ii     
C rnd-1_family-        177 ACAT-CGTGCTTGTGCCTCCCTGATTCAACTTTCAATTGAACATGGAGAT 129

  scaffold33|si     657777 CCACTATTTCCTTCATCAATTATAACCCAAATGTAGGAATTTAACAATTT 657826
                                       --i v           -v    ----- v  i----- 
C rnd-1_family-        128 CCACTATTTCCT--GTGAATTATAACCC-TATGT-----TGTAG-----T 92

  scaffold33|si     657827 TTTCTGTGGGATTTTTGGACTCT-T-ACTGAGACTCAAACAGGACTATGT 657874
                               vi  v              - - i  v           v       
C rnd-1_family-         91 TTTCAATGTGATTTTTGGACTCTATAATTGTGACTCAAACAGTACTATGT 42

  scaffold33|si     657875 GAAAATTACATAAGGAATAACTATTTTCCCTCAACCCC 657912
                                    i v         v                
C rnd-1_family-         41 GAAAATTACGTTAGGAATAACAATTTTCCCTCAACCCC 4

Matrix = 20p43g.matrix
Kimura (with divCpGMod) = 10.39
Transitions / transversions = 0.73 (40/55)
Gap_init rate = 0.06 (53 / 956), avg. gap size = 1.34 (71 / 53)


584 20.87 1.74 0.00 scaffold33|size760673 657914 658028 (102779) genome_7_5391#DNA 466 582 (0) m_b985s001i9 112835

  scaffold33|si     657914 ATATTGAAATTATTTGCAAAAGAAACATCTTGGG--AAAACCAACCAATC 657961
                            i   v  i        i       i        --    v     i   
  genome_7_5391        466 ACATTCAAGTTATTTGCGAAAGAAATATCTTGGGTAAAAAACAACCGATC 515

  scaffold33|si     657962 TCGGCATTGAAATGCGTGGGCCCCAACAGTATTCTAGTAGGCAAAACTTG 658011
                           i i iv        v      v v  ii     i        v   vii 
  genome_7_5391        516 CCAGTTTTGAAATGAGTGGGCGCGAATGGTATTTTAGTAGGCCAAAACCG 565

  scaffold33|si     658012 AACTTTCCATATGTTCC 658028
                                    v   i i 
  genome_7_5391        566 AACTTTCCAGATGCTTC 582

Matrix = 20p43g.matrix
Kimura (with divCpGMod) = 21.53
Transitions / transversions = 1.67 (15/9)
Gap_init rate = 0.01 (1 / 114), avg. gap size = 2.00 (2 / 1)


2694 14.32 1.21 0.00 scaffold33|size760673 658044 658455 (102352) genome_9_1663#DNA 3 419 (12) m_b985s001i10 112836

  scaffold33|si     658044 GTTTAAGTCGTATTATAGGTAACACCAGTGTATAAGTAACACTAGGCAAG 658093
                             v    i  v               i               ii      
  genome_9_1663          3 GTATAAGCCGGATTATAGGTAACACCGGTGTATAAGTAACACCGGGCAAG 52

  scaffold33|si     658094 TCTCACTGATGTTTGTGTTTTTCAGTTATTTAATCTGCCCAAACGGAACT 658143
                                    ii                        i  i    ii     
  genome_9_1663         53 TCTCACTGACATTTGTGTTTTTCAGTTATTTAATCCGCTCAAATAGAACT 102

  scaffold33|si     658144 AAAACCCTCAAGAATAGTTTCCATTTCACACTGTCAATATGCCTATATGT 658193
                                                 vi       iiv     ii  i      
  genome_9_1663        103 AAAACCCTCAAGAATAGTTTCCCCTTCACACCAGCAATACACCCATATGT 152

  scaffold33|si     658194 GTTGCTCCCCGTGGTCTGGGATTGTCGCCAAGAAACCTCCAATTCTGTTG 658243
                           i             iiiv       i   i          i  v    i 
  genome_9_1663        153 ATTGCTCCCCGTGGCTCCGGATTGTTGCCGAGAAACCTCCGATGCTGTCG 202

  scaffold33|si     658244 GAAGTCACCACACAACACGTGCACATGGTGGAGGGGTGGACAGCATGGAT 658293
                                           v  i       v                     i
  genome_9_1663        203 GAAGTCACCACACAACTCGCGCACATGTTGGAGGGGTGGACAGCATGGAC 252

  scaffold33|si     658294 GAGAAAGGAAGGAAACATGGCGGGAGGGGTACAATATTGTTACGTCAATG 658343
                           i  v    v   v  v                       i   v ii   
  genome_9_1663        253 AAGCAAGGCAGGCAAAATGGCGGGAGGGGTACAATATTGCTACCTTGATG 302

  scaffold33|si     658344 TAATAGGATGAGTTTTTC-TATACCTATAATTTTTCACC--ATTGAAAAC 658390
                                  i i       i-v                   --i        
  genome_9_1663        303 TAATAGGGTAAGTTTTTTAGATACCTATAATTTTTCACCGTGTTGAAAAC 352

  scaffold33|si     658391 ACTAACAAAGGCATGGAATATAAGTTACACCTAAAAGTATCTGTTATTGT 658440
                                   i  v i                i           v  ivii 
  genome_9_1663        353 ACTAACAAGGGGACGGAATATAAGTTACACTTAAAAGTATCTTTTGACAT 402

  scaffold33|si     658441 ATATATTA--TATAATC 658455
                           v i     --       
  genome_9_1663        403 TTGTATTACTTATAATC 419

Matrix = 20p43g.matrix
Kimura (with divCpGMod) = 13.90
Transitions / transversions = 2.28 (41/18)
Gap_init rate = 0.01 (3 / 411), avg. gap size = 1.67 (5 / 3)


418 30.39 5.37 4.04 scaffold33|size760673 659702 660092 (100715) rnd-5_family-390#Unknown 3198 3593 (14123) m_b985s001i11 112837

  scaffold33|si     659702 TATTCTACATGATGCAATCATCTTCATAACAGGTCTTAGA--AGTGGATG 659749
                                     v  vi?v   - v     -  --i  i   -- v   i  
  rnd-5_family-       3198 TATTCTACATCATTTNCTCA-CATCATA-CA--CCTCAGACCATTGGGTG 3243

  scaffold33|si     659750 TGTTTGATAAATAATAACAAAGCTTCTTCAGATTTTAA---ATTGTTCTT 659796
                           vivi i      -- i vv i     i   i  iv   ---  ii     
  rnd-5_family-       3244 AAGCTAATAAAT--TGAGTAGGCTTCCTCAAATCGTAATATATCATTCTT 3291

  scaffold33|si     659797 AATATGAC--AGTTTACTTCATTGTGTGATCAATGGAATGGAATGGAATT 659844
                           vv   i  --   vv i        vii i   viv v   i        
  rnd-5_family-       3292 TCTATAACTGAGTGGATTTCATTGTTCAACCAAAATATTGGGATGGAATT 3341

  scaffold33|si     659845 TGAATGACGAACCATTGCATGTATCTTTTGT------TTAAGTTCGAAGT 659888
                           v i ii ivii -i i  ii  v  v?    ------  i ?  ivvi  
  rnd-5_family-       3342 GGGACAATTGGC-GTCGCGCGTTTCANTTGTNGCTGATTGANTTTTCGGT 3390

  scaffold33|si     659889 GTGCCCAAATCAGTTGAGTCTTTGTTTCTAT---GT-TTCGGAACAAACT 659934
                           v vii ii  --- i     i -   v i  ---  -  i  v    v v
  rnd-5_family-       3391 CTCTTCGGAT---TCGAGTCCT-GTTGCCATCAAGTATTTGGTACAATCA 3436

  scaffold33|si     659935 ACCTTCTGAATGAGTGTTTGTACAGTATAGAAAATAGTACAAGATTTTTG 659984
                            i   v       ii  ?    i- v   i    i v  ii v i   -i
  rnd-5_family-       3437 ATCTTGTGAATGAACGTNTGTAT-GAATAAAAAACATTATGACACTTT-A 3484

  scaffold33|si     659985 TTCACT----TATTCATTGTTGATCAAAAACAAATCGTTTTCTACTGACA 660030
                            i    ----        -   viv          i     i?   -   
  rnd-5_family-       3485 TCCACTGNTTTATTCATT-TTGTCGAAAAACAAATTGTTTTTNACT-ACA 3532

  scaffold33|si     660031 GTTGAGATTTTGGGGGAGAATATTTCCAGTTTTCATTAGCTTTTTCATGT 660080
                           - iii  vv  viv i  iv v   i  v     iiv ?v          
  rnd-5_family-       3533 -TCAGGAGGTTCACGAAGGTTCTTTTCACTTTTCGCGANATTTTTCATGT 3581

  scaffold33|si     660081 CTTTGAGTGCAT 660092
                           v vv ?i     
  rnd-5_family-       3582 GTAAGNATGCAT 3593

Matrix = 20p43g.matrix
Kimura (with divCpGMod) = 35.70
Transitions / transversions = 1.38 (66/48)
Gap_init rate = 0.06 (23 / 390), avg. gap size = 1.61 (37 / 23)


511 15.69 12.41 6.94 scaffold33|size760673 660623 660759 (100048) rnd-5_family-372#Unknown 1 144 (2645) m_b985s001i12 112838

  scaffold33|si     660623 TTATTTGCCAAGAATTGCGTCAGGTCATCGGGCGTACTTCTTCTATATGC 660672
                                            i                     ii v       
  rnd-5_family-          1 TTATTTGCCAAGAATTGTGTCAGGTCATCGGGCGTACTTTCTATATATGC 50

  scaffold33|si     660673 CCTCATGATGAC------------CACAATATTGCCGAAGTCAT--TAA- 660707
                               i i     ------------ ii         i   ?   --i  -
  rnd-5_family-         51 CCTCGTAATGACTAGCAACAAGGTCGTAATATTGCCAAAGNCATAACAAA 100

  scaffold33|si     660708 --TTGTGATACCGTGTGATATTATGACAGATGTGTTGAATATCTTTTATT 660755
                           --    ii i--   i ----   ? i   v   ----      vi  i 
  rnd-5_family-        101 TTTTGTAGTG--GTGCG----TATNATAGAGGTG----ATATCTACTACT 140

  scaffold33|si     660756 TTAT 660759
                           i   
  rnd-5_family-        141 CTAT 144

Matrix = 20p43g.matrix
Kimura (with divCpGMod) = 15.80
Transitions / transversions = 5.67 (17/3)
Gap_init rate = 0.10 (14 / 136), avg. gap size = 1.93 (27 / 14)


230 29.11 2.53 0.00 scaffold33|size760673 660957 661035 (99772) genome_5_21030#DNA 305 385 (1253) m_b985s001i13 112839

  scaffold33|si     660957 CGAAGTGGGGGGTCAATTGACGGGTGCAACAGTGTTGTAGGCAGAGAAGG 661006
                                   v i  i ivv  iv  v vi vi i  i     i vi     
  genome_5_2103        305 CGAAGTGGCGAGTTAGAGGATCGGGGAGAGGGCGTCGTAGGTATGGAAGG 354

  scaffold33|si     661007 GACTCCGA--GGAGTGCTTTCCCCCTTCGCC 661035
                           i i   vv--               i     
  genome_5_2103        355 AATTCCTCTTGGAGTGCTTTCCCCCCTCGCC 385

Matrix = 20p43g.matrix
Kimura (with divCpGMod) = 33.69
Transitions / transversions = 1.30 (13/10)
Gap_init rate = 0.01 (1 / 78), avg. gap size = 2.00 (2 / 1)


227 28.21 2.56 0.00 scaffold33|size760673 661145 661222 (99585) genome_5_21030#DNA 306 385 (1253) m_b985s001i14 112840

  scaffold33|si     661145 GAAGTGGGGGGTCAATTGACAGGTGCTACAGCGTTGTAGGCAGAGAAGGG 661194
                                  v i  i ivv  iv  v vv vi    i     i vi     i
  genome_5_2103        306 GAAGTGGCGAGTTAGAGGATCGGGGAGAGGGCGTCGTAGGTATGGAAGGA 355

  scaffold33|si     661195 ACTCCGA--GGAGTGCTTTCCCCCTTCGCC 661222
                            i   vv--               i     
  genome_5_2103        356 ATTCCTCTTGGAGTGCTTTCCCCCCTCGCC 385

Matrix = 20p43g.matrix
Kimura (with divCpGMod) = 33.83
Transitions / transversions = 1.00 (11/11)
Gap_init rate = 0.01 (1 / 77), avg. gap size = 2.00 (2 / 1)


238 26.92 3.85 0.00 scaffold33|size760673 661362 661439 (99368) genome_5_21030#DNA 336 416 (1222) m_b985s001i15 112841

  scaffold33|si     661362 GCGTTGTAGGCAGAGAAGGGACTCCGA--GGAGTGCTTTCCCCCTTCGCC 661409
                               i     i vi     i i   vv--               i     
  genome_5_2103        336 GCGTCGTAGGTATGGAAGGAATTCCTCTTGGAGTGCTTTCCCCCCTCGCC 385

  scaffold33|si     661410 GTTCCTCCCGTCGTTG-ATCTCCCCTTTGTC 661439
                           v i  i vi v   i -    iv  ii  i 
  genome_5_2103        386 CTCCCCCGTGACGTCGAATCTTGCCCCTGCC 416

Matrix = 20p43g.matrix
Kimura (with divCpGMod) = 30.70
Transitions / transversions = 2.00 (14/7)
Gap_init rate = 0.03 (2 / 77), avg. gap size = 1.50 (3 / 2)


5298 16.72 3.52 3.07 scaffold33|size760673 661716 662881 (97926) rnd-5_family-1370#Unknown 35 1205 (135) m_b985s001i16 112842

  scaffold33|si     661716 CTTTGCTGCGCAATTTGTCATGGCAAGTTCTCCATGCCAAGGAAGCACTT 661765
                            i     vi?                 ? ?            v       
  rnd-5_family-         35 CCTTGCTTTNCAATTTGTCATGGCAAGNTNTCCATGCCAAGGTAGCACTT 84

  scaffold33|si     661766 TTGCTCTTGTGATAAGAGATGGGCTTGTCATTGCCCATCTTAGTTTCTGT 661815
                              ?                    i  i             i? i  ?  
  rnd-5_family-         85 TTGNTCTTGTGATAAGAGATGGGCCTGCCATTGCCCATCTTGNTCTCNGT 134

  scaffold33|si     661816 CAATAAATATGGC--ATATTATCCTCAAAAATACCATCCCACAGCTGAGT 661863
                                   iv   -- ?  i    i--- ?               i    
  rnd-5_family-        135 CAATAAATGAGGCTAANATCATCCC---ANATACCATCCCACAGCCGAGT 181

  scaffold33|si     661864 AACAGTTTCCCCATTCCACTAGTTTGCTGCATTTCTTGGCTCCCAGACCT 661913
                                             v        ?     ? ?         i  ? 
  rnd-5_family-        182 AACAGTTTCCCCATTCCAATAGTTTGCNGCATTNCNTGGCTCCCAAACNT 231

  scaffold33|si     661914 TCCTCAACTCAGCAAAATGCCTGACAATTTTCAAAACTCTCCTCATGCGA 661963
                                    i          i    v i     v               ?
  rnd-5_family-        232 TCCTCAACTTAGCAAAATGCTTGACCACTTTCATAACTCTCCTCATGCGN 281

  scaffold33|si     661964 GAAAGAGATGCA-CCATCTTTGTCAAAATGAG------AAACTTGTTTTG 662006
                                  - i i-  ?                ------  v    ii i 
  rnd-5_family-        282 GAAAGAG-TACGTCCNTCTTTGTCAAAATGAGTCACTAAACCTTGCCTCG 330

  scaffold33|si     662007 TTGAAATATATTTCAGGGGTGGCACACTTTCTGCTGGGCTCCCCATTTGA 662056
                                i                   i ii     v     i     iv i
  rnd-5_family-        331 TTGAAGTATATTTCAGGGGTGGCACGCCCTCTGCAGGGCTTCCCATCAGG 380

  scaffold33|si     662057 TACAAAGTGATCATCTGTATTAGGTTCATTCGTTTTGGATATCTCCACAT 662106
                             v i        v   -  i ?       i? v    i  i v   iiv
  rnd-5_family-        381 TAGAGAGTGATCAGCTG-ATCANGTTCATTTNTGTTGGGTACCGCCATGA 429

  scaffold33|si     662107 GGAAGGAAGGGGATTGAGCACTCCATGATGGAAACCCACC--AACAGTCC 662154
                           ?        v        iv v         v v  v   --i       
  rnd-5_family-        430 NGAAGGAAGTGGATTGAGTTCACCATGATGGTACCCAACCTTGACAGTCC 479

  scaffold33|si     662155 ATGACTCCTCCTGTTTTGTAATTGTTGCTGTGTTTTTGTCTTAATTGTAG 662204
                           -- vi     --------- ii  i v      i  iv  i ?     v 
  rnd-5_family-        480 --GCTTCCTC---------AGCTGCTCCTGTGTCTTCTTCCTNATTGTTG 518

  scaffold33|si     662205 CATCACGAAC---CATTTCTTGAATAGCTC-TTTCCT-CATC---AACAG 662246
                            v  vivv  ---      ---i  --   -   vv -i   ---   vv
  rnd-5_family-        519 CCTCCTTCACTTGCATTTC---GAT--CTCGTTTGATGTATCTTGAACTC 563

  scaffold33|si     662247 TTATGATAATATCATCATCCTCTTCA-------AGCCCACCACAAAAGAA 662289
                            i iv vv i      v         ------- ii   i v v v v i
  rnd-5_family-        564 TCACTAGCACATCATCTTCCTCTTCACCATCTGAATCCATCTCCACACAG 613

  scaffold33|si     662290 AGCATCATCCATTCCATCA---ACATCCATTCGGTC-AGTCTCA-----G 662330
                            v vi -  i  iv v   --- vi     ---   -     ii----- 
  rnd-5_family-        614 ATCCCC-TCTATCACCTCATTCAAGTCCAT---GTCTAGTCTTGATGTCG 659

  scaffold33|si     662331 TTTGTGCAACAGGAACAGACA--GTTT--CTCAATAAGGGTGTCCAATTT 662376
                           i     vv     vv  iv v-- i  --i   i  ivvv    -  i  
  rnd-5_family-        660 CTTGTGACACAGGCTCAACCTCTGCTTGCTTCAGTAGCTCTGTC-AACTT 708

  scaffold33|si     662377 CTGGTTCAACTCCACAGATACACCATATCTCTCTCCTCCAATTGAGTGCC 662426
                           v vi  --i    ?      v?     i iv  v  v         i ?v
  rnd-5_family-        709 GTTATT--GCTCCNCAGATAANCCATACCCATCACCACCAATTGAGCGNA 756

  scaffold33|si     662427 TATTCAGTGACATTTCAACATTATTGGTTATCTCTTCCACTACACGTGAA 662476
                           ?  i  i   ?v i    --    -   ??v  ? i ?   vv   i ?v
  rnd-5_family-        757 NATCCAATGANTTCTCAA--TTAT-GGTNNACTNTCCNACTCGACGCGNT 803

  scaffold33|si     662477 TTGTCTTGCAACAAAGCTACTTTGAATGCCTCCAGC-TCTATCTGCATCT 662525
                            ?  i i   v iv  ??v viv  i vi    v  -       ?  ?  
  rnd-5_family-        804 TNGTTTCGCATCGTAGNNCCACGGAGTCTCTCCCGCCTCTATCTNCANCT 853

  scaffold33|si     662526 TCTCGACCTTTGCCATATACATCACATCAACTGGAAGCCCCGTGAACTCA 662575
                                   i    -        v     i  i        -         
  rnd-5_family-        854 TCTCGACCCTTGC-ATATACATAACATCGACCGGAAGCCC-GTGAACTCA 901

  scaffold33|si     662576 GGTGTGTCATTTGTCTTATTCCAGGGGTAGCAAGTTGTTACATGCTCAGA 662625
                                                  v  i      -                
  rnd-5_family-        902 GGTGTGTCATTTGTCTTATTCCACGGATAGCAA-TTGTTACATGCTCAGA 950

  scaffold33|si     662626 ATGAGGAATCGTCTCGGACCAGAATGGTGAAGTACGCAGTG-CATTCTCA 662674
                                      i   v                ii       -      ?v
  rnd-5_family-        951 ATGAGGAATCGCCTCTGACCAGAATGGTGAAGCGCGCAGTGTCATTCTNC 1000

  scaffold33|si     662675 GAGTGAATGCTGGAATTTAGCCAATCTCTGTGAAATACAAGAGATGAAAG 662724
                            i     i      ?                          ?  ? v   
  rnd-5_family-       1001 GGGTGAACGCTGGANTTTAGCCAATCTCTGTGAAATACAAGNGANGCAAG 1050

  scaffold33|si     662725 ACATGCCTTAAACAGAGAAAAATCACATTGATTCAGTGCTGCCCCACCAG 662774
                           i   i         i  v?   -   i  v    i i             
  rnd-5_family-       1051 GCATACCTTAAACAAAGCNAAA-CACGTTCATTCGGCGCTGCCCCACCAG 1099

  scaffold33|si     662775 GCATGCGAGCCTTAATCCAATCATCAACTTCCTTTGTCATTTGCTCTTTG 662824
                             i ?               i      ?    i i           i  v
  rnd-5_family-       1100 GCGTNCGAGCCTTAATCCAACCATCAANTTCCCTCGTCATTTGCTCCTTC 1149

  scaffold33|si     662825 ACTATTCGATCAAAGAGTGAAAAATCAAAGTAGGGAAGGCTCTCTGCAAA 662874
                                iv        -vi              v           i     
  rnd-5_family-       1150 ACTATCGGATCAAAG-CCGAAAAATCAAAGTATGGAAGGCTCTCCGCAAA 1198

  scaffold33|si     662875 TCCCTTA 662881
                           v      
  rnd-5_family-       1199 GCCCTTA 1205

Matrix = 20p43g.matrix
Kimura (with divCpGMod) = 17.46
Transitions / transversions = 1.22 (104/85)
Gap_init rate = 0.04 (52 / 1165), avg. gap size = 1.48 (77 / 52)


755 29.67 0.96 0.96 scaffold33|size760673 663350 663662 (97145) rnd-1_family-945#Unknown 23 335 (584) m_b985s001i17 112843

  scaffold33|si     663350 GCATCACTCCACATACCAA-CAAGCTCAATATTTGCACTAATTACACCAT 663398
                                 iivv v  ?    -   i-  v  i vv  ii i ivi  iiv 
  rnd-1_family-         23 GCATCATCAAAAATNCCAAACAAA-TCCATGTGAGCGTTGACAGCATTTT 71

  scaffold33|si     663399 CTGCCCGGGAGATTAGATTCCAGTCAATGTGTAAAAACAGATGAGCTGCA 663448
                            v  v  i  v ii v           vvvii i     i      v   
  rnd-1_family-         72 CGGCACGAGACACCATATTCCAGTCAAGCAACAGAAACAAATGAGCAGCA 121

  scaffold33|si     663449 ACATGCTCAGGGTTGCTG-CTGCGGTTAAGAATCTCAGCAAGGTGTACAT 663497
                                      i i-   -  v  ivi      vv?v     ? vv    
  rnd-1_family-        122 ACATGCTCAGGATC-CTGACTTCGAGCAAGAATAGNCGCAAGNTTGACAT 170

  scaffold33|si     663498 ATGCCGCAAATGGCAATGGATCTCTTCCTTCGTATGTCCAAAGACCAAGC 663547
                            v  v     ?    vv      i       ivv?  v ii        v
  rnd-1_family-        171 AAGCAGCAAANGGCATGGGATCTTTTCCTTCAATNGTGCGGAGACCAAGA 220

  scaffold33|si     663548 TCCTGCCGCTCTCGTGCTCCCTTCCTTCGACTTACCTTCTTATATATTGC 663597
                           v i          v   i  vv        v  v     v i  ? vv  
  rnd-1_family-        221 GCTTGCCGCTCTCTTGCCCCAGTCCTTCGAGTTCCCTTCATGTANAGAGC 270

  scaffold33|si     663598 AATAACCCTCCACATTTCTTTTGTTG-ACGGGTTGATATCCCTGTCAACA 663646
                              vv? i      vv ?i  i vv - v i  i -ii   i ?     i
  rnd-1_family-        271 AATTTNCTTCCACAAATNCTTCGAGGCAGGAGTCG-CGTCCTTNTCAACG 319

  scaffold33|si     663647 TTTCATTCTGTGAAGA 663662
                           iiv  i  v i   i 
  rnd-1_family-        320 CCGCACTCAGCGAAAA 335

Matrix = 20p43g.matrix
Kimura (with divCpGMod) = 35.39
Transitions / transversions = 0.88 (43/49)
Gap_init rate = 0.02 (6 / 312), avg. gap size = 1.00 (6 / 6)

650 11.02 13.56 0.00 scaffold33|size760673 663626 663743 (97064) rnd-5_family-1370#Unknown 1207 1340 (0) m_b985s001i18 112843

  scaffold33|si     663626 GGGTTGAT-ATCCCTGTCAACATTTCATTCTGTGAA-------GAGGTTG 663667
                              i    -       ?    i iv  i  i i   -------       
  rnd-5_family-       1207 GGGCTGATGATCCCTGNCAACGTCGCACTCCGCGAACAAAAATGAGGTTG 1256

  scaffold33|si     663668 GCCAGAGAGGAGGTGACACCATCATAT------GATGATGGACGAAGATG 663711
                                    ?             i   ------     i        ii 
  rnd-5_family-       1257 GCCAGAGAGNAGGTGACACCATCGTATGCAGTAGATGACGGACGAAGGCG 1306

  scaffold33|si     663712 AATCGTGAA-AGTACAGTTTGTCA-TATCATCAC 663743
                              i     -     ???      - i       
  rnd-5_family-       1307 AATTGTGAATAGTACNNNTTGTCATTGTCATCAC 1340

Matrix = 20p43g.matrix
Kimura (with divCpGMod) = 6.26
Transitions / transversions = 12.00 (12/1)
Gap_init rate = 0.04 (5 / 117), avg. gap size = 3.20 (16 / 5)


8270 0.76 0.43 0.11 scaffold33|size760673 663841 664767 (96040) C genome_12_20921#DNA (0) 930 1 m_b985s001i19 112844

  scaffold33|si     663841 GAGGTTGAGGGAAGCTAGCAAAATAGTAATGTAGGATATGTATTATTGTA 663890
                                                                             
C genome_12_209        930 GAGGTTGAGGGAAGCTAGCAAAATAGTAATGTAGGATATGTATTATTGTA 881

  scaffold33|si     663891 TGGCATCATATCACTATTTTCAATTGATAAGACAATTGTAACAGATAACT 663940
                                                                             
C genome_12_209        880 TGGCATCATATCACTATTTTCAATTGATAAGACAATTGTAACAGATAACT 831

  scaffold33|si     663941 TTATTTTTGACAAAAGTTCTTTTCAATTACTGGAAAAA-TGTGAAAAATA 663989
                                                                 -           
C genome_12_209        830 TTATTTTTGACAAAAGTTCTTTTCAATTACTGGAAAAAATGTGAAAAATA 781

  scaffold33|si     663990 TACTTAGATCAAGAAACAGCCTTATGTAGGAACAATACAATAATCATATG 664039
                                                                             
C genome_12_209        780 TACTTAGATCAAGAAACAGCCTTATGTAGGAACAATACAATAATCATATG 731

  scaffold33|si     664040 TTGTTTTATTGAAAATGATCTGGTTGAAAATAAAAAAAATCTTTGAAAAT 664089
                                                                             
C genome_12_209        730 TTGTTTTATTGAAAATGATCTGGTTGAAAATAAAAAAAATCTTTGAAAAT 681

  scaffold33|si     664090 CCCATCGAACATAAGCACAACCGCTCCATGACGAAACAATATCGCCTTTT 664139
                                                                             
C genome_12_209        680 CCCATCGAACATAAGCACAACCGCTCCATGACGAAACAATATCGCCTTTT 631

  scaffold33|si     664140 TCGGAAATAGCCTTATATCTCTGAAATGGCTTATCTCTCGGGAATAGCGC 664189
                            -                                                
C genome_12_209        630 T-GGAAATAGCCTTATATCTCTGAAATGGCTTATCTCTCGGGAATAGCGC 582

  scaffold33|si     664190 TATAAATAAGACCATTTCCGATGAATAAGCTTATACCCGAGGAATAAGCT 664239
                                                                             
C genome_12_209        581 TATAAATAAGACCATTTCCGATGAATAAGCTTATACCCGAGGAATAAGCT 532

  scaffold33|si     664240 TATTCCCGAGGAATAAGCTTATTCC-GAGGAATAAGCTTATTCC-GAGAT 664287
                                                    -                  -     
C genome_12_209        531 TATTCCCGAGGAATAAGCTTATTCCCGAGGAATAAGCTTATTCCCGAGAT 482

  scaffold33|si     664288 TTACATGACTAAGTACTATTCCTATGTAGACATGCTTCTTATTTCCGAGA 664337
                                                                             
C genome_12_209        481 TTACATGACTAAGTACTATTCCTATGTAGACATGCTTCTTATTTCCGAGA 432

  scaffold33|si     664338 GATAAGGCTATAACCGAGAGAAAAGGCTATAAGCGAGAGATAAGGCTATA 664387
                                                v          i                 
C genome_12_209        431 GATAAGGCTATAACCGAGAGATAAGGCTATAAACGAGAGATAAGGCTATA 382

  scaffold33|si     664388 ACCGAGAAATAAGACTATAACCGAGACTCGGTTATAGTCTTATTCCTCGA 664437
                                                                            i
C genome_12_209        381 ACCGAGAAATAAGACTATAACCGAGACTCGGTTATAGTCTTATTCCTCGG 332

  scaffold33|si     664438 TTATTGCCT-ATCTCTCGGAAATAGAAATAAGCCTATTCTTGTTCAAAAA 664486
                                    -                       i           i    
C genome_12_209        331 TTATTGCCTTATCTCTCGGAAATAGAAATAAGCTTATTCTTGTTCGAAAA 282

  scaffold33|si     664487 TTTGCATTACTTCGATAGTACTAATGTAAATATTCATTACCTAATATTGA 664536
                                                                             
C genome_12_209        281 TTTGCATTACTTCGATAGTACTAATGTAAATATTCATTACCTAATATTGA 232

  scaffold33|si     664537 AGACCTTGCGCAATTCGTGTTGTCGTCGAAATTCAAACACAAATGCGAAT 664586
                                                                             
C genome_12_209        231 AGACCTTGCGCAATTCGTGTTGTCGTCGAAATTCAAACACAAATGCGAAT 182

  scaffold33|si     664587 TATCTGTTCTCTGTTCAAGTCGTCAATCCTACGTATGTAATGTTCGTCTC 664636
                                                                             
C genome_12_209        181 TATCTGTTCTCTGTTCAAGTCGTCAATCCTACGTATGTAATGTTCGTCTC 132

  scaffold33|si     664637 TCACAAAATCCAGTACAGCTGGCGAAATTGGAGGGACGTTGTATACCGTA 664686
                                                                             
C genome_12_209        131 TCACAAAATCCAGTACAGCTGGCGAAATTGGAGGGACGTTGTATACCGTA 82

  scaffold33|si     664687 CCTAAGTTTTGTTCACTCCCTCTGAACGAAAATATTAAATATTTCGTATA 664736
                                                                             
C genome_12_209         81 CCTAAGTTTTGTTCACTCCCTCTGAACGAAAATATTAAATATTTCGTATA 32

  scaffold33|si     664737 CCTCACTTATTGCACAGTTTCCCTCAACCTC 664767
                                vi                        
C genome_12_209         31 CCTCAACTATTGCACAGTTTCCCTCAACCTC 1

Matrix = 20p43g.matrix
Kimura (with divCpGMod) = 0.66
Transitions / transversions = 2.50 (5/2)
Gap_init rate = 0.01 (5 / 926), avg. gap size = 1.00 (5 / 5)


11 24.50 2.22 2.22 scaffold33|size760673 665128 665172 (95635) (ATGTTG)n#Simple_repeat 1 45 (0) m_b985s252i0 112845

  scaffold33|si     665128 ATGCTGTTGTTG-TGATGCAGGCTGATGTTGAGTTTGCTGTTGCTG 665172
                              i  v     -  v  - v i         vv   v     v  
  (ATGTTG)n#Sim          1 ATGTTGATGTTGATGTTG-ATGTTGATGTTGATGTTGATGTTGATG 45

Matrix = Unknown
Transitions / transversions = 0.29 (2/7)
Gap_init rate = 0.05 (2 / 44), avg. gap size = 1.00 (2 / 2)


649 17.93 9.09 4.92 scaffold33|size760673 665636 665811 (94996) C genome_12_20707#DNA (454) 354 172 m_b985s001i20 112846

  scaffold33|si     665636 TTGAGGTCGTTCATGACCATTA---TATTCAACGTTGGAACCTGTATTTG 665682
                            i i    i  i         v--- i    --- i  ---  v  --- 
C genome_12_207        354 TCGGGGTCATTTATGACCATTTCCTTGTTCA---TCGG---CTCTA---G 314

  scaffold33|si     665683 ATGATGTTAATAAGACACGCCAA-----CATACCTGACAAAATTACGAAC 665727
                            ii v    vi v  v   i   -----          i      v    
C genome_12_207        313 ACAAGGTTATCACGAGACGTCAAGATACCATACCTGACGAAATTAGGAAC 264

  scaffold33|si     665728 TCATGCATAGATGAGTTCGCAGACTCAAG------TAATTTATGTCGATT 665771
                                vi           v ii       ------       i  i  v 
C genome_12_207        263 TCATGAGTAGATGAGTTCCCGAACTCAAGTGACGATAATTTACGTTGAAT 214

  scaffold33|si     665772 TTGAATTGCGAACTCATGCACGCATGAG--GTAGAAAAACGT 665811
                              v     v                  --v       v   
C genome_12_207        213 TTGTATTGCTAACTCATGCACGCATGAGCTCTAGAAAATCGT 172

Matrix = 20p43g.matrix
Kimura (with divCpGMod) = 17.11
Transitions / transversions = 1.14 (16/14)
Gap_init rate = 0.07 (13 / 175), avg. gap size = 1.92 (25 / 13)


397 12.07 0.00 0.00 scaffold33|size760673 665812 665869 (94938) rnd-5_family-372#Unknown 2732 2789 (0) m_b985s001i21 112847

  scaffold33|si     665812 ATGGTATGCTGACGTAATCTTTATTACCGCATGCAAATTTCGACAGGATA 665861
                                  v           i??        ii  i  ?  i v       
  rnd-5_family-       2732 ATGGTATCCTGACGTAATCCNNATTACCGCGCGCGAANTTTGCCAGGATA 2781

  scaffold33|si     665862 TCTGCGCA 665869
                                   
  rnd-5_family-       2782 TCTGCGCA 2789

Matrix = 20p43g.matrix
Kimura (with divCpGMod) = 8.28
Transitions / transversions = 2.50 (5/2)
Gap_init rate = 0.00 (0 / 57), avg. gap size = 0.0 (0 / 0)


1592 1.74 1.11 3.12 scaffold33|size760673 666065 667861 (92946) (TTCTCCTTC)n#Simple_repeat 1 1762 (0) c_b985s251i0 112848

  scaffold33|si     666065 TTCTCCTTCTTCTCCCTTCTTCTCCCTTCTTCTCCCTTCTTCTCCCTTCT 666114
                                        -         -         -         -      
  (TTCTCCTTC)n#          1 TTCTCCTTCTTCT-CCTTCTTCT-CCTTCTTCT-CCTTCTTCT-CCTTCT 46

  scaffold33|si     666115 TCTCCCTTCTTCTCCCTTCTTCTCCCTTCTTCTCCTTCTTCTCCCTTCTT 666164
                              -         -         -                  -       
  (TTCTCCTTC)n#         47 TCT-CCTTCTTCT-CCTTCTTCT-CCTTCTTCTCCTTCTTCT-CCTTCTT 92

  scaffold33|si     666165 CTCCCTTCTTCTCCTTCTTCTCCCTCCTTCTCCTTCCTTCTCCCTTCTTC 666214
                             -                  -   i         -     -       -
  (TTCTCCTTC)n#         93 CT-CCTTCTTCTCCTTCTTCT-CCTTCTTCTCCTT-CTTCT-CCTTCTT- 137

  scaffold33|si     666215 CTCCTTC-TC-CC-TC--CTCCTTCTTCTCCTTCTTCTCCTTCTTCCCTC 666259
                                  -  -  -  --                           --   
  (TTCTCCTTC)n#        138 CTCCTTCTTCTCCTTCTTCTCCTTCTTCTCCTTCTTCTCCTTCTT--CTC 185

  scaffold33|si     666260 CTTCTTCCTCCTTCTTCTCCTTCTTCTCCTTCTTCTCCTTCTTCTCCCTT 666309
                                 -                                      -    
  (TTCTCCTTC)n#        186 CTTCTT-CTCCTTCTTCTCCTTCTTCTCCTTCTTCTCCTTCTTCT-CCTT 233

  scaffold33|si     666310 CTTCTCCTTCTTCTCCTTCTTCTCCTTCTTCTCCCTTCTTCTCCTTCTTC 666359
                                                           -                 
  (TTCTCCTTC)n#        234 CTTCTCCTTCTTCTCCTTCTTCTCCTTCTTCT-CCTTCTTCTCCTTCTTC 282

  scaffold33|si     666360 TCCCTTCTTCTCCCTTCTTCTCCTTCTTCTCCTTCTTCTCCTTCTTCTCC 666409
                            -         -                                    - 
  (TTCTCCTTC)n#        283 T-CCTTCTTCT-CCTTCTTCTCCTTCTTCTCCTTCTTCTCCTTCTTCT-C 329

  scaffold33|si     666410 CTTCTTCTCCTTCTTCTCCTTCTTCTCCCTTCTTCTCCTTCTTCTCCTTC 666459
                                                     -                       
  (TTCTCCTTC)n#        330 CTTCTTCTCCTTCTTCTCCTTCTTCT-CCTTCTTCTCCTTCTTCTCCTTC 378

  scaffold33|si     666460 TTCTCCCTTCTTCTCCTTCTTCTCCCTTCTTCTCCTTCTTCTCCTTCTTC 666509
                               -                  -                          
  (TTCTCCTTC)n#        379 TTCT-CCTTCTTCTCCTTCTTCT-CCTTCTTCTCCTTCTTCTCCTTCTTC 426

  scaffold33|si     666510 TCCTTCTTCTCCTTCTTCTCCTTCTTCTCCCTTCTTCTCCTTCTTCTCCT 666559
                                                       -              - - -  
  (TTCTCCTTC)n#        427 TCCTTCTTCTCCTTCTTCTCCTTCTTCT-CCTTCTTCTCCTTC-T-T-CT 472

  scaffold33|si     666560 CCTTCTTCTCCCTTCTTCTCCTTCTTCTCCTTCTTCTCCTTCTTCTCCTT 666609
                                    -                                        
  (TTCTCCTTC)n#        473 CCTTCTTCT-CCTTCTTCTCCTTCTTCTCCTTCTTCTCCTTCTTCTCCTT 521

  scaffold33|si     666610 CTTCTCCCTTCTACTCCTTTCTACTCCCTCTTATGCC-TCTTCTCCTTCT 666658
                                -      v    -    v    i    v -  -            
  (TTCTCCTTC)n#        522 CTTCT-CCTTCTTCTCC-TTCTTCTCCTTCTTCT-CCTTCTTCTCCTTCT 568

  scaffold33|si     666659 TCTCCTTCTCCTTCTTCTCCTCCTTCTCCTCCTTCTCCTCCTTCTCCTCC 666708
                                    i  i     i        i        i        i    
  (TTCTCCTTC)n#        569 TCTCCTTCTTCTCCTTCTTCTCCTTCTTCTCCTTCTTCTCCTTCTTCTCC 618

  scaffold33|si     666709 TTCTCCTCCTGCTCCTCCTTCTCCTCCTTCTCCTCCTTCTTCCTCCTTCT 666758
                               i     v  i        i        i         -        
  (TTCTCCTTC)n#        619 TTCTTCTCCTTCTTCTCCTTCTTCTCCTTCTTCTCCTTCTT-CTCCTTCT 667

  scaffold33|si     666759 CCTCCTTCTCCTCCTTCTCCTCCTTCTCCTCCTTCTCCTCCTTCTTCTCC 666808
                           i        i        i        i        i             
  (TTCTCCTTC)n#        668 TCTCCTTCTTCTCCTTCTTCTCCTTCTTCTCCTTCTTCTCCTTCTTCTCC 717

  scaffold33|si     666809 TTCTTCTCCTTCTTCTCCTTCTTCTCCTTCTTCTCCCTTCTTCT-CTTCC 666857
                                                             -         -   - 
  (TTCTCCTTC)n#        718 TTCTTCTCCTTCTTCTCCTTCTTCTCCTTCTTCT-CCTTCTTCTCCTT-C 765

  scaffold33|si     666858 TTCT-CTTCCTTCT-CTTCCTTCT-CTCCTTCTCCTTCTTCT-CTTCCTT 666903
                               -   -     -   -     -  i              -   -   
  (TTCTCCTTC)n#        766 TTCTCCTT-CTTCTCCTT-CTTCTCCTTCTTCTCCTTCTTCTCCTT-CTT 812

  scaffold33|si     666904 CTTCTTCCTTCT-CTTCCTTCT-CTTCCTTCT-CTTCCTTCTCCTTCTTC 666950
                             i   -     -   -     -   -     -   -             
  (TTCTCCTTC)n#        813 CTCCTT-CTTCTCCTT-CTTCTCCTT-CTTCTCCTT-CTTCTCCTTCTTC 858

  scaffold33|si     666951 TCCTTCTTCTCCTTCTTCTCCTTCTTCTCCTTCTTCTCCCTCTCTTTCTC 667000
                                                                -   -  -     
  (TTCTCCTTC)n#        859 TCCTTCTTCTCCTTCTTCTCCTTCTTCTCCTTCTTCT-CCT-TC-TTCTC 905

  scaffold33|si     667001 CTTCTTCTCCTTCTTCTCCCTTCTTCTCCTTCTTCTCCTTCTTCTCCTTC 667050
                                            -                                
  (TTCTCCTTC)n#        906 CTTCTTCTCCTTCTTCT-CCTTCTTCTCCTTCTTCTCCTTCTTCTCCTTC 954

  scaffold33|si     667051 TTCTCCTTCTTCTCCTTCTTCTCCTTCTTCTCCTTCTTCTCCTTCTTCTC 667100
                                                                             
  (TTCTCCTTC)n#        955 TTCTCCTTCTTCTCCTTCTTCTCCTTCTTCTCCTTCTTCTCCTTCTTCTC 1004

  scaffold33|si     667101 CTTCTTCTCCTTCTTCTCCTTCTTCTCCTTCTTCTCCTTCTTCTCCTTCT 667150
                                                                             
  (TTCTCCTTC)n#       1005 CTTCTTCTCCTTCTTCTCCTTCTTCTCCTTCTTCTCCTTCTTCTCCTTCT 1054

  scaffold33|si     667151 TCTCCTTCTTCTCCTTCTTCTCCTTCTTCTCCTTCTTCTCCTTCTTCTCC 667200
                                                                             
  (TTCTCCTTC)n#       1055 TCTCCTTCTTCTCCTTCTTCTCCTTCTTCTCCTTCTTCTCCTTCTTCTCC 1104

  scaffold33|si     667201 TTCTTCTCCTTCTTCTCCTTCTTCTCCTTCTTCTCCTTCTTCTCCTTCTT 667250
                                                                             
  (TTCTCCTTC)n#       1105 TTCTTCTCCTTCTTCTCCTTCTTCTCCTTCTTCTCCTTCTTCTCCTTCTT 1154

  scaffold33|si     667251 CTCCTTCTTCTCCTTCTCCTCCTTCTCCTCCTTCTTCTCCTTCTTCTCCT 667300
                                            i        i                       
  (TTCTCCTTC)n#       1155 CTCCTTCTTCTCCTTCTTCTCCTTCTTCTCCTTCTTCTCCTTCTTCTCCT 1204

  scaffold33|si     667301 TCTTCTCCTTCTTCTCCTTCTTCTCCTTCTTCTCCTTCTTCTCCTTCTTC 667350
                                                                             
  (TTCTCCTTC)n#       1205 TCTTCTCCTTCTTCTCCTTCTTCTCCTTCTTCTCCTTCTTCTCCTTCTTC 1254

  scaffold33|si     667351 TCTTCTTCTTCTCCTTCTTCTCCTTCTTCTCCTTCTTCTCCTTCTTCTCC 667400
                             --                                              
  (TTCTCCTTC)n#       1255 TC--CTTCTTCTCCTTCTTCTCCTTCTTCTCCTTCTTCTCCTTCTTCTCC 1302

  scaffold33|si     667401 TTCTTCTCCTTCTTCTCCTTCTTCTCCTTCTTCTCCTTCTTCTCCTTCTT 667450
                                                                             
  (TTCTCCTTC)n#       1303 TTCTTCTCCTTCTTCTCCTTCTTCTCCTTCTTCTCCTTCTTCTCCTTCTT 1352

  scaffold33|si     667451 CTCCTTCTTCTCCTTCTTCTCCTTCTTCTCCTTCCTTCTCCTTCTTCTCC 667500
                                                            -                
  (TTCTCCTTC)n#       1353 CTCCTTCTTCTCCTTCTTCTCCTTCTTCTCCTT-CTTCTCCTTCTTCTCC 1401

  scaffold33|si     667501 TTCTTCTCCTTCTTCTCCTTCTTCTCCTTCTTCTCCTTCTTCTCCTTCTT 667550
                                                                             
  (TTCTCCTTC)n#       1402 TTCTTCTCCTTCTTCTCCTTCTTCTCCTTCTTCTCCTTCTTCTCCTTCTT 1451

  scaffold33|si     667551 CTCCTTCTTCTCCTTCTTCTCCTTCTTCTCCTTCTTCTCCTTCTTCTCCT 667600
                                                                             
  (TTCTCCTTC)n#       1452 CTCCTTCTTCTCCTTCTTCTCCTTCTTCTCCTTCTTCTCCTTCTTCTCCT 1501

  scaffold33|si     667601 TCTTCTCCTTCTTCTCCTTCTTCTCCTTCTTCTCCTTCTTCTCCTTCTTC 667650
                                                                             
  (TTCTCCTTC)n#       1502 TCTTCTCCTTCTTCTCCTTCTTCTCCTTCTTCTCCTTCTTCTCCTTCTTC 1551

  scaffold33|si     667651 TCCTTCTTCTCCTTCTTCTCCTTCTTCTCCTTCTTCTCCTTCTTCTCCTT 667700
                                                                             
  (TTCTCCTTC)n#       1552 TCCTTCTTCTCCTTCTTCTCCTTCTTCTCCTTCTTCTCCTTCTTCTCCTT 1601

  scaffold33|si     667701 CTTCTCCTTCTTCTCCTTCTTCTCCTTCTTCTCCTTCTTCTCCTTCTTCT 667750
                                                                             
  (TTCTCCTTC)n#       1602 CTTCTCCTTCTTCTCCTTCTTCTCCTTCTTCTCCTTCTTCTCCTTCTTCT 1651

  scaffold33|si     667751 CCTTCTTCTTCTCCTTCTTCTCCTTCTTCTCCTTCTTCTCCTTCTTCTCC 667800
                           - --                                              
  (TTCTCCTTC)n#       1652 -C--CTTCTTCTCCTTCTTCTCCTTCTTCTCCTTCTTCTCCTTCTTCTCC 1698

  scaffold33|si     667801 TTC-T-T-CTTCTCCTCCTCCTCCTCCTTC-TCTTCCTTC-TCTTCCTTC 667845
                              - - -     i     i  i       -  -      -  -      
  (TTCTCCTTC)n#       1699 TTCTTCTCCTTCTTCTCCTTCTTCTCCTTCTTC-TCCTTCTTC-TCCTTC 1746

  scaffold33|si     667846 -TCTTCCTTCTCCTCCT 667861
                           -  -       i     
  (TTCTCCTTC)n#       1747 TTC-TCCTTCTTCTCCT 1762

Matrix = Unknown
Transitions / transversions = 6.25 (25/4)
Gap_init rate = 0.04 (74 / 1796), avg. gap size = 1.01 (75 / 74)


773 25.36 11.28 0.68 scaffold33|size760673 668453 668718 (92089) genome_9_9153#DNA 7 300 (164) m_b985s001i22 112849

  scaffold33|si     668453 GAGATAGGTCAAGTATCTGCATACATGCTTAAGCTCCATGAGCCTCCAAT 668502
                             v     i   v     i v vv ivvv  ii i v      i    vi
  genome_9_9153          7 GACATAGGCCAATTATCTACCTTAACTGGTAGACCCAATGAGCTTCCACC 56

  scaffold33|si     668503 TGGAACCTCAAATTGTCCTCTTTTCTTTGTGCAATATAAAGGAAGTGCAA 668552
                                    v  vv   i    iv          i i         i   
  genome_9_9153         57 TGGAACCTCCAAAGGTCTTCTTCACTTTGTGCAACACAAAGGAAGTACAA 106

  scaffold33|si     668553 ATGCCATAAGATATTAGCTTATGACAAACAA-GTACAATGTACATCT--- 668598
                            v i             i  v   v      -i     viv    i ---
  genome_9_9153        107 AAGTCATAAGATATTAGTTTCTGAGAAACAATATACAAAAGACATTTTCC 156

  scaffold33|si     668599 ----------------------ATGAAAGGCATTTCTCAA-AGAAGTATT 668625
                           ----------------------  v v   ii       i-vi  i   i
  genome_9_9153        157 TTCTTGGGAAACACCCATATACATTATAGGTGTTTCTCAGCCAAAATATC 206

  scaffold33|si     668626 CAAAAGAAATTTTCTTTCTTAGAAATCACTTCATAAAACAGATTCTTGTT 668675
                              i   ii          i     i vii    iii    -   i    
  genome_9_9153        207 CAAGAGAGGTTTTCTTTCTCAGAAACCTTCTCATGGGACAG-TTCCTGTT 255

  scaffold33|si     668676 -ACGGTTTAAAG-GAAGGATCAAGTCTTG-AACTGATCCAAATGAC 668718
                           -i i   v i  -i       -    v  -     vi      v  
  genome_9_9153        256 GGCAGTTGAGAGAAAAGGATC-AGTCATGCAACTGCCCCAAATCAC 300

Matrix = 20p43g.matrix
Kimura (with divCpGMod) = 31.71
Transitions / transversions = 1.48 (40/27)
Gap_init rate = 0.03 (9 / 265), avg. gap size = 3.56 (32 / 9)


508 15.30 0.00 1.18 scaffold33|size760673 668891 668976 (91831) C rnd-1_family-83#Unknown (1266) 85 1 m_b985s001i23 112850

  scaffold33|si     668891 TTATGTCACTTCACCAAAACAAGACTTCTTCCAGTTTTCAGGCTCACACA 668940
                            i    i    v  -   i                  v       v   v
C rnd-1_family-         85 TCATGTTACTTAAC-AAAGCAAGACTTCTTCCAGTTTGCAGGCTCCCACT 37

  scaffold33|si     668941 GCTACTAAAAATGTTTGCAGTGACTGCTAGTAATTT 668976
                              i       vvi      i i             
C rnd-1_family-         36 GCTGCTAAAAAATCTTGCAGCGGCTGCTAGTAATTT 1

Matrix = 20p43g.matrix
Kimura (with divCpGMod) = 15.85
Transitions / transversions = 1.17 (7/6)
Gap_init rate = 0.01 (1 / 85), avg. gap size = 1.00 (1 / 1)


1209 14.83 7.18 0.00 scaffold33|size760673 669547 669755 (91052) rnd-5_family-449#Unknown 4 227 (297) m_b985s001i24 112851

  scaffold33|si     669547 GTGCATTGTTTGTGCCAAAAGCTGAATGCAGCTTATTTTCAAACGCACAT 669596
                                     i iv             v    iv      i i i vi v
  rnd-5_family-          4 GTGCATTGTTCGCCCCAAAAGCTGAATTCAGCCAATTTTCGAGCACCTAG 53

  scaffold33|si     669597 ATCTCCACAAGGATTTGGCTGACATAAACAAGTGGCAGGTGGTTTGTGAA 669646
                                   i        i                       i  i     
  rnd-5_family-         54 ATCTCCACGAGGATTTGACTGACATAAACAAGTGGCAGGTGATTCGTGAA 103

  scaffold33|si     669647 CAGAAACACATCAACTTTCTATGGAAGAAATA--------------TTTA 669682
                                 v  i   i            v     --------------v   
  rnd-5_family-        104 CAGAAAAACGTCAGCTTTCTATGGAACAAATAATATNGAGGCCGTCGTTA 153

  scaffold33|si     669683 AGTGAAA-TACTTCATAAGTCACTAATACAAACATCACCTTATGAAGGGC 669731
                                  - v  i     i    v     i   v   v    i       
  rnd-5_family-        154 AGTGAAAATCCTCCATAAATCACAAATACGAACTTCAACTTACGAAGGGC 203

  scaffold33|si     669732 AAAAACGAGTTGAAAAGCTGAATC 669755
                                v   i              
  rnd-5_family-        204 AAAAAAGAGCTGAAAAGCTGAATC 227

Matrix = 20p43g.matrix
Kimura (with divCpGMod) = 12.89
Transitions / transversions = 1.38 (18/13)
Gap_init rate = 0.01 (2 / 208), avg. gap size = 7.50 (15 / 2)


1640 19.94 1.79 0.00 scaffold33|size760673 669755 670090 (90717) rnd-5_family-449#Unknown 182 523 (1) m_b985s001i25 112852

  scaffold33|si     669755 CAAGCTTCACCTTACGAAGGGCAAAAAAGATCTGAAAAGCTGAATCAATG 669804
                            i i     v                    v               ii  
  rnd-5_family-        182 CGAACTTCAACTTACGAAGGGCAAAAAAGAGCTGAAAAGCTGAATCGGTG 231

  scaffold33|si     669805 ATGTGAAGTCTCTACGGTATACATAATAGGTTCTACAGTAAAAAATGAGT 669854
                                 i             ii   v   v i    ?      v v v ?
  rnd-5_family-        232 ATGTGAGGTCTCTACGGTATGTATACTAGTTCCTACNGTAAAATAGGTGN 281

  scaffold33|si     669855 ATAGCTGGAAAAT-TC-AAAATTCAACATAGCCCCCAAATTCAAAGGGTT 669902
                                iii     -  -      vv  iv            v vi     
  rnd-5_family-        282 ATAGCCAAAAAATCTCGAAAATTGTACGGAGCCCCCAAATTAATGGGGTT 331

  scaffold33|si     669903 TCTATTAGACCTTTAACAACTGTTTACCATTGTGTTCC--ACTTTGGGCC 669950
                            vv             i    v   ?      i     --    ?v    
  rnd-5_family-        332 TGAATTAGACCTTTAATAACTTTTTNCCATTGCGTTCCATACTTNTGGCC 381

  scaffold33|si     669951 AAATGGAGG-AAACACTAGGTCCTTTGAATG-TAAAGAGTTTGAAGGATA 669998
                              ii i  -  i?               vi-  v v    i       v
  rnd-5_family-        382 AAACAGGGGCAAGNACTAGGTCCTTTGAAGATTACACAGTTCGAAGGATT 431

  scaffold33|si     669999 GTTTGTTGCAGAGTTCTTATGGTAGTCTTTTGTGTGTTAAGGTATGGCCT 670048
                            ivi i i ii    i   ?          iii iii  v    i iv  
  rnd-5_family-        432 GCGCGCTACGAAGTTTTTANGGTAGTCTTTCACGCACTATGGTACGAGCT 481

  scaffold33|si     670049 GCATTCAGCAGTTTTAGCTCAGTTCAACCATGGTGGACAATC 670090
                            v       vv        v i    i   v  i        
  rnd-5_family-        482 GAATTCAGCCTTTTTAGCTGAATTCAGCCAGGGCGGACAATC 523

Matrix = 20p43g.matrix
Kimura (with divCpGMod) = 19.79
Transitions / transversions = 1.39 (39/28)
Gap_init rate = 0.01 (5 / 335), avg. gap size = 1.20 (6 / 5)


545 21.83 5.59 0.67 scaffold33|size760673 671697 671839 (88968) scaffold45|size1369571_(dbseq-nr_722)_[558726,565062]#LTR/Gypsy 2233 2382 (3955) m_b985s001i26 112853

  scaffold33|si     671697 AAATCTTGTAGAAAAAG--AACACAAAAACACATTGTGAGGTAACTGCTG 671744
                                      v     --i v  v  v     vv     i       i 
  scaffold45|si       2233 AAATCTTGTAGCAAAAGTCGAAACCAACACACAGAGTGAGATAACTGCCG 2282

  scaffold33|si     671745 AACTGTTGCACCCCAAATTGTTTGGTGCCCTTCTCAGAAGTGTCTAC--- 671791
                             i   i v     i  i   iv             iv     vv  ---
  scaffold45|si       2283 AATTGTCGGACCCCGAACTGTCGGGTGCCCTTCTCAATAGTGTGAACACT 2332

  scaffold33|si     671792 CCCTTCTGAAGT--AAAAGAAGGAAG-GCCGCTACTGTAGTTACACAAAG 671838
                           i i   vi    --  v  i      - i i vi        i -     
  scaffold45|si       2333 TCTTTCAAAAGTCAAACAGGAGGAAGAGTCACAGCTGTAGTTGC-CAAAG 2381

  scaffold33|si     671839 T 671839
                            
  scaffold45|si       2382 T 2382

Matrix = 20p43g.matrix
Kimura (with divCpGMod) = 21.55
Transitions / transversions = 1.21 (17/14)
Gap_init rate = 0.04 (5 / 142), avg. gap size = 1.80 (9 / 5)


864 26.10 14.49 2.89 scaffold33|size760673 671830 672326 (88481) C scaffold171|size496807_(dbseq-nr_295)_[397919,403811]#DNA/hAT-hATx (2160) 3733 3181 m_b985s001i27 112854

  scaffold33|si     671830 TACACAAAGTGAGTGCTGGTACATCACTAAC--CAATCAGGGCTGCACAG 671877
                                 v ---     -ii ii v      i--   v  iv v ii v i
C scaffold171|s       3733 TACACACA---AGTGC-AATGTAGCACTAATTACAAGCAATGGTATAAAA 3688

  scaffold33|si     671878 GTGACTGACAATCAACCTGTGTTGGGTTTTGACCCCCCGAAAAAGTGTTA 671927
                            ii    iv      v ii          ii     i-  v vi     i
C scaffold171|s       3687 GCAACTGGAAATCAAACCATGTTGGGTTTCAACCCCT-GACATGGTGTTG 3639

  scaffold33|si     671928 CCACGTTAACACTCAAA------------------CAACCCTCC---ATG 671956
                            i  iv     v v   ------------------   v i   ---   
C scaffold171|s       3638 CTACAGTAACAGTGAAAGCAAGAAGGACATAGTCCCAAGCTTCCCACATG 3589

  scaffold33|si     671957 TTCCAAC--TGGCAACACCCATATGTTCTACTCACCTGACTAGGCTTGTG 672004
                                 i-- i v i  iv        i v ii   ivi       v   
C scaffold171|s       3588 TTCCAATGTTAGGAGCATACATATGTTTTCCCTACCCTGCTAGGCTGGTG 3539

  scaffold33|si     672005 TCAAACTCTTGACACGTATTGGATTGTGAGGTTCCTACTT-AAAGGTAAA 672053
                                      i i iiiiv    v - vvv         -     v ii
C scaffold171|s       3538 TCAAACTCTTGGCGCACGCAGGATGG-GTTCTTCCTACTTGAAAGGAAGG 3490

  scaffold33|si     672054 GTAAAGTCAT---------GTA-----------AGTGACTCAACCAGTAT 672083
                            v       i---------   -----------       v i   ii  
C scaffold171|s       3489 GAAAAGTCACATGCTCTGAGTACATGTTACCAGAGTGACTAAGCCAACAT 3440

  scaffold33|si     672084 ATGACTTCAGTCTT-AG-GATTACATCCAAGACAGAGCTACAAGTTGTTG 672131
                                i        -  -  v    --- i   v   i  i  -     v
C scaffold171|s       3439 ATGACCTCAGTCTTTAGTGAATACA---AGGACTGAGTTATAA-TTGTTC 3394

  scaffold33|si     672132 -AGATGTTC----AAACAACAACA-AAAAT------------TCAATTAA 672163
                           - i  v i ----   i       -     ------------      --
C scaffold171|s       3393 CAAATTTCCGAGCAAATAACAACATAAAATATTATGTGAAGATCAATT-- 3346

  scaffold33|si     672164 GTTGCCTTGCCATTGATATTC------AAAAGTACTGCTATCAACTGTGA 672207
                           - ii        v     v i------      -   i  vv v     i
C scaffold171|s       3345 -TCACCTTGCCAGTGATAATTGATGTAAAAAGT-CTGTTAAAATCTGTGG 3298

  scaffold33|si     672208 ACCATGGATGTACTAACATCCAGGAAAGATAATTTTAAGAACAGAGCTAA 672257
                              vvi v  v v     v ii v   i i iv v-   v   v      
C scaffold171|s       3297 ACCCAAGTTGAAATAACAACTGGCAAAAACAGATA-AAGCACATAGCTAA 3249

  scaffold33|si     672258 CCGCTCAATGTGCAATGCTCATAACGAGCAAGAAGATTCATGCACACCAA 672307
                             i  i  -     iv      vvv      i  v i     vv   vi 
C scaffold171|s       3248 CCACTTAA-GTGCAGGGCTCATTTGGAGCAAAAATACTCATGATCACAGA 3200

  scaffold33|si     672308 GTTCACCACTCTAGTGCAA 672326
                            i v        v   v  
C scaffold171|s       3199 GCTAACCACTCTTGTGAAA 3181

Matrix = 20p43g.matrix
Kimura (with divCpGMod) = 32.06
Transitions / transversions = 1.17 (68/58)
Gap_init rate = 0.06 (30 / 496), avg. gap size = 2.93 (88 / 30)


882 24.70 15.72 2.21 scaffold33|size760673 671881 672319 (88488) scaffold16|size1078160_(dbseq-nr_220)_[167428,173330]#LTR 2210 2706 (3197) m_b985s001i28 112855

  scaffold33|si     671881 ACTGACAATCAACCTGTGTTGGGTTTTGACCCCCCGAAAAAGTGTTACCA 671930
                               iv      v ii          i  v    i  v vi     i i 
  scaffold16|si       2210 ACTGGAAATCAAACCATGTTGGGTTTCGAACCCCTGACATGGTGTTGCTA 2259

  scaffold33|si     671931 CGTTAACACTCAAA------------------CAACCCTCC---ATGTTC 671959
                            iv     v v   ------------------   v i   ---      
  scaffold16|si       2260 CAGTAACAGTGAAAGCAAGAAGGACATAGTCCCAAGCTTCCCACATGTTC 2309

  scaffold33|si     671960 CAACTG---GCAACACCCATATGTTCTACTCACCTGACTAGGCTTGTGTC 672006
                              -  --- v i  iv        i v ii   ivi       v     
  scaffold16|si       2310 CAA-TGTAAGGAGCATACATATGTTTTCCCTACCCTGCTAGGCTGGTGTC 2358

  scaffold33|si     672007 AAACTCTTGACACGTATTGGATTGTGAGGTTCCTACTT-AAAGGTAAAGT 672055
                                    i i iiiiv    v - vvv         -     v ii v
  scaffold16|si       2359 AAACTCTTGGCGCACGCAGGATGG-GTTCTTCCTACTTGAAAGGAAGGGA 2407

  scaffold33|si     672056 AAAGTCAT---------GTA-----------AGTGACTCAACCAGTATAT 672085
                                  i---------   -----------       v i   ii    
  scaffold16|si       2408 AAAGTCACATGTTCTGAGTACATGTTCCCAGAGTGACTAAGCCAACATAT 2457

  scaffold33|si     672086 GACTTCAGTCTTAGGATTACATCCAA-GACAGAGCTACAAGTTGTT-GAG 672133
                              i        --v   iv  v   -   v   i  i  -     -v  
  scaffold16|si       2458 GACCTCAGTCTT--TATTGAATACAAGGACTGAGTTATAA-TTGTTCTAG 2504

  scaffold33|si     672134 ATGTTCAAACA-------ACAACAAAAATTCAATTAAG-------TTGCC 672169
                             v i i    -------    -       vvi v   ------- ii  
  scaffold16|si       2505 ATTTCCGAACAAATTACCACAA-AAAAATTATGTGAAGATCAATCTCACC 2553

  scaffold33|si     672170 TTGCCATTGATATTC------AAAAGTACTGCTATCAA--CTGTGAACCA 672211
                                 v     v  ------      -   i  --  --     i   v
  scaffold16|si       2554 TTGCCAGTGATAATCGATGTAAAAAGT-CTGTTA--AACTCTGTGGACCC 2600

  scaffold33|si     672212 TGGATGTACTAACATCCAGGAAAGATAATTTTAAGAACAGAGCTAACCGC 672261
                           vi v  v v     v ii v   i i i-v v   v   v        i 
  scaffold16|si       2601 AAGTTGAAATAACAACTGGCAAAAACAG-ATGAAGCACATAGCTAACCAC 2649

  scaffold33|si     672262 TCAATGTGCAATGCTCATAACGAGCAAGAAGATTCATGCACACCAAGTTC 672311
                            i  -     iv      vvv      i  v i     vv   vi  i v
  scaffold16|si       2650 TTAA-GTGCAGGGCTCATTTGGAGCAAAAATACTCATGATCACAGAGCTA 2698

  scaffold33|si     672312 ACCACTCT 672319
                                   
  scaffold16|si       2699 ACCACTCT 2706

Matrix = 20p43g.matrix
Kimura (with divCpGMod) = 28.98
Transitions / transversions = 1.00 (53/53)
Gap_init rate = 0.05 (23 / 438), avg. gap size = 3.48 (80 / 23)


843 26.62 13.76 2.82 scaffold33|size760673 671881 672425 (88382) C scaffold14|size2522936_(dbseq-nr_238)_[1907887,1914023]#LTR (2259) 3878 3276 m_b985s001i29 112856

  scaffold33|si     671881 ACTGACAATCAACCTGTGTTGGGTTTTGACCCCCCGAAAAAGTGTTACCA 671930
                               iv      v ii          i  v    i  v vi     i i 
C scaffold14|si       3878 ACTGGAAATCAAACCATGTTGGGTTTCGAACCCCTGACATGGTGTTGCTA 3829

  scaffold33|si     671931 CGTTAACACTCAAA-CAA--------------------CCCTCCATGTTC 671959
                            iv     v v   -   --------------------i  i        
C scaffold14|si       3828 CAGTAACAATGAAAGCAAGAAGGACATAGTCGCAAGCTTCCCCCATGTTC 3779

  scaffold33|si     671960 CAA--CTGGCAACACCCATATGTTCTACTCACCTGACTAGGCTTGTGTCA 672007
                              --i i v    iv        i v ii   iii       v      
C scaffold14|si       3778 CAATGTTAGGAACATACATATGTTTTCCCTACCCAGCTAGGCTGGTGTCA 3729

  scaffold33|si     672008 AACTCTTGACACGTATTGGATTGTGAG--GTTCCTACT-TAAAGGTAAAG 672054
                                   i i iiiiv  --- i i --v        -i     v ii 
C scaffold14|si       3728 AACTCTTGGCGCACGCAGG---GCGGGTTCTTCCTACTCCAAAGGAAGGG 3682

  scaffold33|si     672055 TAAAGT--CATGT------------------AAGTGACTCAACCAGTATA 672084
                                 --     ------------------i i     v i    i   
C scaffold14|si       3681 TAAAGTCACATGTTCTGAGTACATGGTACCAGAATGACTAAGCCAGCATA 3632

  scaffold33|si     672085 TGACTTCAGTCTTAGGATTACATCCAA-GACAGAGCTACAAGTTGTT-GA 672132
                               i   i    v  --i v  v   -   v   i  v  -     -v 
C scaffold14|si       3631 TGACCTCAATCTTTGG--CAAATGCAAGGACTGAGTTAGAA-TTGTTCTA 3585

  scaffold33|si     672133 GA----TGTTCAAACAACAACA-AAAAT------------TCAATTAAGT 672165
                             ----i vv    i       -  i  ------------      --- 
C scaffold14|si       3584 GAATTCCGAGCAAATAACAACATAAGATATTATGTGAAGATCAATT---T 3538

  scaffold33|si     672166 TGCCTTGCCATTGATATTCAA---AAGTACTGCTATCAA---CTGTGAAC 672209
                            i        v     v ii ---   v v -  i    ---        
C scaffold14|si       3537 TACCTTGCCAGTGATAATTGATGCAAGAAGT-CTGTCAAAATCTGTGAAC 3489

  scaffold33|si     672210 CATGGATGTACTAACATCCAGGAAAGATAATTTTAAGAACAGAGCTAACC 672259
                            vvi v  v v     -  v   v   vv vvvi   v   v        
C scaffold14|si       3488 CCAAGTTGAAATAACA-CCTGGACAGAACAGAACAAGCACATAGCTAACC 3440

  scaffold33|si     672260 GCTCAATGTGCAATGCTCATAACGAGCAAGAAGATTCATGCACACCAAGT 672309
                           i  v  -     v    iv --i      i  v i     vv   vi  i
C scaffold14|si       3439 ACTAAA-GTGCATTGCTTTT--TGAGCAAAAATACTCATGATCACAGAGC 3393

  scaffold33|si     672310 TCACCACTCTAGTGCAATTATCACCATGAGTATGA-TAACAAATTAGACA 672358
                            v       vi   v   vv  v i v i vv   -   v v vi    v
C scaffold14|si       3392 TAACCACTCAGGTGAAATACTCCCTAGGGGGTTGAGTAAAACAGCAGACC 3343

  scaffold33|si     672359 ACCCAA-TTGTCATTAACATTGTTGACACTCATG-ACACT-ACAGCCAAA 672405
                           vi    -i   -i i  v vviv       --  -     - v i iv  
C scaffold14|si       3342 TTCCAAGCTGT-GTCAAAAAAAATGACACT--TGAACACTAAAAACTTAA 3296

  scaffold33|si     672406 TCATAAACACATTATTGAGG 672425
                            ivi     ii   i     
C scaffold14|si       3295 TTTCAAACATGTTACTGAGG 3276

Matrix = 20p43g.matrix
Kimura (with divCpGMod) = 31.94
Transitions / transversions = 1.01 (71/70)
Gap_init rate = 0.06 (35 / 544), avg. gap size = 2.63 (92 / 35)


1240 22.61 2.84 0.93 scaffold33|size760673 672430 672746 (88061) scaffold170|size558746_(dbseq-nr_246)_[277812,288266]#LTR/Gypsy 1685 2007 (8448) m_b985s001i30 112857

  scaffold33|si     672430 CACTGCAAACAAAAAACACAGGTAACCTTCCTGTACACTCTCAAA-CGTC 672478
                                     i        v        i  i       iv    -i   
  scaffold170|s       1685 CACTGCAAACGAAAAACACCGGTAACCTCCCCGTACACTTGCAAAATGTC 1734

  scaffold33|si     672479 AGAGTGTACAGGCATGTTACCTAAAGTTTCAAGAGTGTACCTGGGGCTTA 672528
                                    i  v v      vi  -              vv v  v   
  scaffold170|s       1735 AGAGTGTACGGGGAGGTTACCGGAA-TTTCAAGAGTGTACGGGTGGGTTA 1783

  scaffold33|si     672529 CCAGTTTTTT---ACATTGTTCAAGCCATAGCTATGTTTATAACCCTAAG 672575
                             i   i   ---     ii i     ii vi vi      v  v     
  scaffold170|s       1784 CCGGTTCTTTTATACATTACTTAAGCCGCATTTTCGTTTATCACACTAAG 1833

  scaffold33|si     672576 CTTTGAAGCCAAAAAAACCTTCCGAGTG--TACTGGTGCTTCATGACTGA 672623
                                    v     v i    v     -- ii --  i         v 
  scaffold170|s       1834 CTTTGAAGCAAAAAATATCTTCGGAGTGGTTGTT--TGTTTCATGACTCA 1881

  scaffold33|si     672624 CATTATGCACATCATAAGTTACCCCCAGGAAGATCACCTGTTG--GGTCT 672671
                             v v   iv    ii    iivvv v v              -- i   
  scaffold170|s       1882 CAATTTGCGAATCACGAGTTGTAAACTGCAAGATCACCTGTTGCAGATCT 1931

  scaffold33|si     672672 AGTTTTGGTGGCCATTCTAGGCTTGGTTTTTGATTTT-TTTGGTGACAGC 672720
                                    vv v      v     i i v      i-      v vv  
  scaffold170|s       1932 AGTTTTGGTTTCAATTCTACGCTTGATCTATGATTTCATTTGGTTAGTGC 1981

  scaffold33|si     672721 TCATAGGTCCTATTTTTGTTTTCCAA 672746
                           viv v  v      iv i     v  
  scaffold170|s       1982 GTTTTGGGCCTATTCATATTTTCAAA 2007

Matrix = 20p43g.matrix
Kimura (with divCpGMod) = 23.67
Transitions / transversions = 0.82 (32/39)
Gap_init rate = 0.03 (8 / 316), avg. gap size = 1.50 (12 / 8)


849 13.36 7.47 1.08 scaffold33|size760673 672671 672844 (87963) C rnd-5_family-1816#Unknown (73) 646 462 m_b985s001i31 112858

  scaffold33|si     672671 TAGTTTT--GGTGGCCATTCTAGGCTTGGTTTTTG-ATTTT-TTTGGTGA 672716
                             v    --    iiv    vi  i --       -     -        
C rnd-5_family-        646 TATTTTTACGGTGATGATTCGGGGTT--GTTTTTGTATTTTATTTGGTGA 599

  scaffold33|si     672717 CAGCTCATAGGTCCTATTTTT-GTTTTCCAACCGGTTGGTCT-------T 672758
                                i  v            -i  vv v  i v   ?  i ------- 
C rnd-5_family-        598 CAGCTTATTGGTCCTATTTTTTATTGACGAATCCGTTNGTTTNACATTGT 549

  scaffold33|si     672759 CTGCCA-TTTTTTAAACATCCTCCATATAAGAATTAAATACAAATGTTGA 672807
                              i  -           i      ?   i       i   i        
C rnd-5_family-        548 CTGTCAATTTTTTAAACACCCTCCANATAGGAATTAAGTACGAATGTTGA 499

  scaffold33|si     672808 GAATTCTTGTCCCATAAGTACGTCATTCACTGGCTAG 672844
                                 i       i                      
C rnd-5_family-        498 GAATTCCTGTCCCACAAGTACGTCATTCACTGGCTAG 462

Matrix = 20p43g.matrix
Kimura (with divCpGMod) = 14.44
Transitions / transversions = 1.88 (15/8)
Gap_init rate = 0.05 (8 / 173), avg. gap size = 1.88 (15 / 8)

1503 13.81 0.60 10.60 scaffold33|size760673 672757 673088 (87719) C rnd-3_family-259#Unknown (19) 476 175 m_b985s001i32 112858

  scaffold33|si     672757 TTCTGCCATTTTTTAAACATCCTCCATATAAGAATTAAATACAAATGTTG 672806
                                         i    i          i          ii       
C rnd-3_family-        476 TTCTGCCATTTTTTGAACACCCTCCATATAGGAATTAAATATGAATGTTG 427

  scaffold33|si     672807 AGAATTCTTGTCCCATAAGTACGTCATTCACTGGCTAGATTAGGACCCTA 672856
                                  i       i                      i           
C rnd-3_family-        426 AGAATTCCTGTCCCACAAGTACGTCATTCACTGGCTAGGTTAGGACCCTA 377

  scaffold33|si     672857 ATCTGCCAAATCTTTCAAAAACCCTCCAAATAGGAATTAAGTACAAATTT 672906
                                        ?  -    ?                            
C rnd-3_family-        376 ATCTGCCAAATCTNTC-AAAANCCTCCAAATAGGAATTAAGTACAAATTT 328

  scaffold33|si     672907 TGATAATTTTACTG-GTTAGGCTAATATTATTTTTAACGTCATGATTACT 672955
                              v    i-- i -iii  i vv  i i --  i vi ? vv  vvv  
C rnd-3_family-        327 TGAGAATTC--CCGTACCAGACGTATGTCA--TTCACTGNCTAGAGGCCT 282

  scaffold33|si     672956 ACTATATTCTACACTTGATGGTTATGGATAAGTACTATCAGAAGTGACTG 673005
                                             i ---------------------------  v
C rnd-3_family-        281 ACTATATTCTACACTTGACG---------------------------CTT 259

  scaffold33|si     673006 CACCAAAAA-ATACTAACACAACAATTACACACCTCAAAATAATACTTAT 673054
                           ?i       -    ?       v         v   ?     v       
C rnd-3_family-        258 NGCCAAAAATATACNAACACAAGAATTACACAACTCNAAATACTACTTAT 209

  scaffold33|si     673055 ACACCTACAGTATGGTGTCATACAATACCATACC 673088
                            i       v?  i  i vi         v i  
C rnd-3_family-        208 ATACCTACATNATAGTATGGTACAATACCTTGCC 175

Matrix = 20p43g.matrix
Kimura (with divCpGMod) = 14.87
Transitions / transversions = 1.56 (25/16)
Gap_init rate = 0.10 (34 / 331), avg. gap size = 1.00 (34 / 34)

1035 14.18 18.60 5.42 scaffold33|size760673 672858 673185 (87622) C rnd-5_family-1816#Unknown (170) 549 181 m_b985s001i33 112858

  scaffold33|si     672858 TCTGCCAAATCTTTCAAAAACCCTCCAAATAGGAATTAAGTACAAATTTT 672907
                               i   - i   i   v        ?               i   v  
C rnd-5_family-        549 TCTGTCAA-TTTTTTAAACACCCTCCANATAGGAATTAAGTACGAATGTT 501

  scaffold33|si     672908 GATAATT---------------------TTACTGGTTAGGCTAATATTAT 672936
                             v    --------------------- i     i   v   v ?    
C rnd-5_family-        500 GAGAATTCCTGTCCCACAAGTACGTCATTCACTGGCTAGCCTATTNTTAT 451

  scaffold33|si     672937 TT-TTAACGTCATGATTACTAC-TATATTCTACACTTGATGGTTATGGAT 672984
                            ?-                v  -                 i v    v  
C rnd-5_family-        450 TNGTTAACGTCATGATTACAACATATATTCTACACTTGATAGATATGTAT 401

  scaffold33|si     672985 AAGTA---------------------------------CTATCAGAAGTG 673001
                                ---------------------------------    v       
C rnd-5_family-        400 AAGTAAAATTCCATCATTTTAAGGTATCCAAAACATGACTATGAGAAGTG 351

  scaffold33|si     673002 ACTGCACCAAAAAATACTAACACAACAATTA-CACACCTCAAAATAATAC 673050
                                i       -   v       v   v -     v   v  -    -
C rnd-5_family-        350 ACTGCGCCAAAAA-TACGAACACAAGAATAATCACACATCATAA-AATA- 304

  scaffold33|si     673051 TTATACACCTACAGTATGGTGTCATACAATACCATACCACACCATACCTA 673100
                               ?----           i vi         i    ----------  
C rnd-5_family-        303 TTATN----TACAGTATGGTATGGTACAATACCGTACC----------TA 268

  scaffold33|si     673101 CAACAAAGGTGCTTGCACAAGCATCAACTGTAAAGGGGGTGCGCTCTC-A 673149
                                v vv         v    v  i  v --         i     - 
C rnd-5_family-        267 CAACACACCTGCTTGCACCAGCAGCAGCTCT--AGGGGGTGCACTCTCAA 220

  scaffold33|si     673150 CTTCTATCCCTTCACCTCCATT---TTTTCAATTACATT 673185
                                i    i iiv   v v ---    i     ii  
C rnd-5_family-        219 CTTCTGTCCCCTTGACTCAAGTGCGTTTTTAATTATGTT 181

Matrix = 20p43g.matrix
Kimura (with divCpGMod) = 15.00
Transitions / transversions = 0.83 (20/24)
Gap_init rate = 0.08 (27 / 327), avg. gap size = 3.00 (81 / 27)


2009 23.82 4.57 6.87 scaffold33|size760673 673091 673834 (86973) scaffold170|size558746_(dbseq-nr_246)_[277812,288266]#LTR/Gypsy 2188 2915 (7540) m_b985s001i34 112857

  scaffold33|si     673091 ACCATACCTACAACAAAGGTGCTTGCACAAGCATCAACTGTAAAGGGGGT 673140
                                  -        v        vv v  viv        --- vi  
  scaffold170|s       2188 ACCATAC-TACAACAATGGTGCTTGACCCAGAGACAACTGTA---GCAGT 2233

  scaffold33|si     673141 GCGC--TCTCACTTCTATCCCTTCAC-C---TCCATTTTTTCAATTACAT 673184
                               --       v  v  v v    - --- vi                
  scaffold170|s       2234 GCGCCCTCTCACTGCTTTCACATCACACATGTGTATTTTTTCAATTACAT 2283

  scaffold33|si     673185 ---TGATACCCTGCCACCCCATCACGGGAACAGCTGAAACTCAGCCTACA 673231
                           ---       iii  i   -    i      i  i         i i   
  scaffold170|s       2284 CACTGATACCTCACCGCCC-ATCATGGGAACGGCCGAAACTCAGTCCACA 2332

  scaffold33|si     673232 GACTGAGTTTGGCATCCCACCTACCACTACCCTCTAGCCAACAACAATTG 673281
                                    vvv v    i   vv   ii  v v v     v        
  scaffold170|s       2333 GACTGAGTTATCCCTCCCGCCTTGCACCGCCGTGTTGCCAAGAACAATTG 2382

  scaffold33|si     673282 GCAGTGGTGGGTATAATATGAAGATGAGTTCTTATGAACTCAACCTTTTT 673331
                               i  iv      v v  ii i     vv i v  vi iiv i v  i
  scaffold170|s       2383 GCAGCGGCCGGTATATTTTGGGGGTGAGTAATCAAGATTTTGTCTTGTTC 2432

  scaffold33|si     673332 CA-ATTATTTTACTCAGCACACACCAA--TTTTTTCAATTAAATATTTAC 673378
                           i - v    v      v     iv   --                v  i 
  scaffold170|s       2433 TACAATATTATACTCACCACACGGCAAATTTTTTTCAATTAAATAGTTGC 2482

  scaffold33|si     673379 AGGCCTACCATGGGAATGGCCAAAACTCAGCCCACAGACTGAGTTTGGCA 673428
                                     vv i   v i          i              v    
  scaffold170|s       2483 AGGCCTACCAGCGAAATCGTCAAAACTCAGTCCACAGACTGAGTTAGGCA 2532

  scaffold33|si     673429 TCCCGCCTAGCGCTGTCATCTAGCCGACAACAATTTGCAGCAGGGGGAAT 673478
                            i i    v vi i i   v v   i         v       vv  v  
  scaffold170|s       2533 TTCTGCCTTGGACCGCCATGTTGCCAACAACAATTGGCAGCAGCCGGTAT 2582

  scaffold33|si     673479 ATTATCAAAGTGAGTTCTTATGAACTCGACCTTTTTTGCA--ATTATATA 673526
                              i viii  i  v v  vvi     vv v v  i i  -- i    --
  scaffold170|s       2583 ATTGTGGGGGTAAGATATTTAAAACTCTTCATGTTCTACACCACTATA-- 2630

  scaffold33|si     673527 TCTCAGCACACGTAATTTTTATGAACTTGACCTTTTTTACATTTTTTAAC 673576
                           -    v       -----------------       -------------
  scaffold170|s       2631 -CTCACCACACGT-----------------CCTTTTT------------- 2649

  scaffold33|si     673577 GACATCTTTCAATTTAATTACTTTCAGGCCAACTACGGG---AATGGCCA 673623
                           ------  i   -    v  v  v    i v -      ---   v   i
  scaffold170|s       2650 ------TTCCAA-TTAAATAGTTACAGGTCTA-TACGGGCAAAATTGCCG 2691

  scaffold33|si     673624 AAACTCAGCCAACAGACTGAGTTTGGCATCCCGCCT---ACCGCTGTCAT 673670
                                   i v            v     i    v ---     --- i 
  scaffold170|s       2692 AAACTCAGTCCACAGACTGAGTTAGGCATTCCGCATTGGACCGC---CGT 2738

  scaffold33|si     673671 CTAGCCGACAACAATTGGCAGTTGCGGGAATATTATCAAGGTGAGTTCTT 673720
                           v v   i v            iv  v  v     v vii        i i
  scaffold170|s       2739 GTTGCCAAGAACAATTGGCAGCGGCCGGTATATTTTGGGGGTGAGTTTTC 2788

  scaffold33|si     673721 ATGAACTTGACCTTTTTTTACA--ATTGT-TTGACTACA-----GCTATT 673762
                                  i- i       i   --     -i v vi   -----ii v  
  scaffold170|s       2789 ATGAACTC-ATCTTTTTTCACACTATTGTGCTCAACACATGTTCATTTTT 2837

  scaffold33|si     673763 TTCATTTAAATATTTAAATTCCTTCTACCTTGAACACCAAAACTCAGCC- 673811
                               v    v  v   v vvi  v  iv vvi v i  i        ii-
  scaffold170|s       2838 TTCAATTAATTAGTTACAGGTCTACTGGCAAAATCGCCGAAACTCAGTTC 2887

  scaffold33|si     673812 -----CACAGACTGAGTTTGGCCTCCTG 673834
                           -----             v   v i i 
  scaffold170|s       2888 ACAGACACAGACTGAGTTAGGCATTCCG 2915

Matrix = 20p43g.matrix
Kimura (with divCpGMod) = 26.00
Transitions / transversions = 0.83 (75/90)
Gap_init rate = 0.09 (64 / 743), avg. gap size = 1.31 (84 / 64)


1274 10.18 12.44 0.41 scaffold33|size760673 673842 674058 (86749) rnd-1_family-373#Unknown 3 245 (0) m_b985s001i35 112859

  scaffold33|si     673842 CACTGCCTGAAAGTGTAAGTGCTTCTTTGTGT------------------ 673873
                            i       v          ?           ------------------
  rnd-1_family-          3 CGCTGCCTGCAAGTGTAAGTNCTTCTTTGTGTTTTTAATTATCTTTCTTA 52

  scaffold33|si     673874 --------CCAATTAACGTCATTTTATTGCCATTACATTGTAATAGTGTT 673915
                           --------?        v  ?                   i         
  rnd-1_family-         53 TTTGAATTNCAATTAACTTCNTTTTATTGCCATTACATTGCAATAGTGTT 102

  scaffold33|si     673916 GTTGGTGTGCACGCAAAAATCAAGTCTAAGTGTCAGTGCAGATGGTCAGC 673965
                                        -             v     ii    i       v  
  rnd-1_family-        103 GTTGGTGTGCACG-AAAAATCAAGTCTTAGTGTTGGTGCGGATGGTCCGC 151

  scaffold33|si     673966 AGTAGCGCTTTTTAGTGTGGGGCTGAAATTTGGCACTATGTGGC-ATTGA 674014
                           i      i                           vvi      -v  ? 
  rnd-1_family-        152 GGTAGCGTTTTTTAGTGTGGGGCTGAAATTTGGCAGGGTGTGGCTTTTNA 201

  scaffold33|si     674015 GGCATGTTCTTTGCGAGGATGAAGGTGCGGGTCTAGAAGAGATT 674058
                              vii       v           v    ?i  i         
  rnd-1_family-        202 GGCTCATTCTTTGGGAGGATGAAGGGGCGGNCCTGGAAGAGATT 245

Matrix = 20p43g.matrix
Kimura (with divCpGMod) = 9.77
Transitions / transversions = 1.20 (12/10)
Gap_init rate = 0.02 (4 / 216), avg. gap size = 7.00 (28 / 4)


1568 9.95 7.91 0.74 scaffold33|size760673 673873 674125 (86682) C rnd-1_family-365#Unknown (10) 271 1 m_b985s001i36 112860

  scaffold33|si     673873 TCCAATTAACGTCATTTTATTGCCATTACATTGTAATAGTGTTGTTGGTG 673922
                            ?        v  v                   i                
C rnd-1_family-        271 TNCAATTAACTTCCTTTTATTGCCATTACATTGCAATAGTGTTGTTGGTG 222

  scaffold33|si     673923 TGCACGCAAAAATCAAGTCTAAGTGTCAGTGCAGATGGTCAGCAGTAGCG 673972
                                 -             v     ii    i       v  i      
C rnd-1_family-        221 TGCACG-AAAAATCAAGTCTTAGTGTTGGTGCGGATGGTCCGCGGTAGCG 173

  scaffold33|si     673973 CTTTTTAGTGTGGGGCTGAAATTTGGCACTATGTGGCATT-GAGGCATGT 674021
                           -                           vvi      v  -?    vii 
C rnd-1_family-        172 -TTTTTAGTGTGGGGCTGAAATTTGGCAGGGTGTGGCTTTTNAGGCTCAT 124

  scaffold33|si     674022 TCTTTGCGAGGATGAAGGTGCGGGTCTAGAAGAGATTAGGATGTAGTATG 674071
                                 v           v    ?i  i                 v    
C rnd-1_family-        123 TCTTTGGGAGGATGAAGGGGCGGNCCTGGAAGAGATTAGGATGTACTATG 74

  scaffold33|si     674072 TGTAATTATACTAGTAGAG-------------------ATAGCTTGCACC 674102
                                    v         -------------------            
C rnd-1_family-         73 TGTAATTATTCTAGTAGAGCATAATAATAGTGCGAACCATAGCTTGCACC 24

  scaffold33|si     674103 TACTCTGCCTAATGTTACGCTAT 674125
                                i   i        i    
C rnd-1_family-         23 TACTCCGCCCAATGTTACACTAT 1

Matrix = 20p43g.matrix
Kimura (with divCpGMod) = 9.59
Transitions / transversions = 1.08 (13/12)
Gap_init rate = 0.02 (4 / 252), avg. gap size = 5.50 (22 / 4)


1689 16.58 6.54 6.54 scaffold33|size760673 673983 674395 (86412) scaffold170|size558746_(dbseq-nr_246)_[277812,288266]#LTR/Gypsy 4013 4425 (6030) m_b985s001i37 112861

  scaffold33|si     673983 TGGGGCTGAAATTT-GGCACTATGTGGCATTGAGGCATGTTCTTTGCGAG 674031
                                         -     i-    v v  vv  --  v-----    v
  scaffold170|s       4013 TGGGGCTGAAATTTTGGCACC-TGTGTCCTTTTGG--TGG-----GCGAT 4054

  scaffold33|si     674032 GATGAAGGTGCGGGTC--TAGAAGAGATTAGGATGTAGTATGTGTAATTA 674079
                            -  vv  -     i --  i  v vi   --           v      
  scaffold170|s       4055 G-TGTTGG-GCGGGCCCCTAAAATATGTTA--ATGTAGTATGTTTAATTA 4100

  scaffold33|si     674080 TACTAGTAGAGATAGCTTGCACCTACTCTGCCTAATGTTACGCTATACTG 674129
                             i    i      iv  i   v      -----  ---------  i  
  scaffold170|s       4101 TATTAGTGGAGATAAATTACACATACTCT-----AT---------TATTG 4136

  scaffold33|si     674130 TAGTCTAACAGTA------CCTACTGG-------------AC---CCGGT 674157
                                i       ------   v    -------------  ---     
  scaffold170|s       4137 TAGTCCAACAGTAGGTAGCCCTCCTGGTAACCCTCCTGTAACGTTCCGGT 4186

  scaffold33|si     674158 AACCCTTCTGTACACTCCAGTAACCCTCTGGTACACCTCCGGTTACCCTC 674207
                            i    i v   ii    i         i     -i    i  vi  i  
  scaffold170|s       4187 AGCCCTCCGGTATGCTCCGGTAACCCTCCGGTAC-TCTCCAGTAGCCTTC 4235

  scaffold33|si     674208 CCGTA-CACTCGGGTAACCCTCCGGTACATTTCCATTTGTCCTCCTGTAC 674256
                                - vi  v   v       v     i    iv  ii     ii   
  scaffold170|s       4236 CCGTAACCTTCCGGTTACCCTCCCGTACACTTCCGGTTACCCTCCCATAC 4285

  scaffold33|si     674257 ACTTCCAGTATGCCACTGGTTAACAATTTTTTAGCTACTAAGTAGTGCAG 674306
                                 i         i   v    v      i           i     
  scaffold170|s       4286 ACTTCCGGTATGCCACCGGTAAACATTTTTTTGGCTACTAAGTAATGCAG 4335

  scaffold33|si     674307 TTATAGCCACTACTTAGATCAATATTGATACTATAACTTACTGAGAAGTC 674356
                                       v      ii        v   vi               
  scaffold170|s       4336 TTATAGCCACTAATTAGATTGATATTGATTCTAAGACTTACTGAGAAGTC 4385

  scaffold33|si     674357 CGTTTTCCTGT-AAAAAGTACTAATACCTATCATACGTAG 674395
                           i          -         i   v      i       
  scaffold170|s       4386 TGTTTTCCTGTAAAAAAGTACCAATTCCTATCGTACGTAG 4425

Matrix = 20p43g.matrix
Kimura (with divCpGMod) = 17.08
Transitions / transversions = 1.37 (37/27)
Gap_init rate = 0.08 (34 / 412), avg. gap size = 1.59 (54 / 34)


1728 25.72 8.93 0.95 scaffold33|size760673 674390 675072 (85735) scaffold170|size558746_(dbseq-nr_246)_[277812,288266]#LTR/Gypsy 2550 3286 (7169) m_b985s001i38 112862

  scaffold33|si     674390 ACGTAGCTAACAACAATTGGAAGCAGCGGGTAAAATTTCAAGGTGAGTTC 674439
                            i  v  i            v      v    v v v vii   i  v v
  scaffold170|s       2550 ATGTTGCCAACAACAATTGGCAGCAGCCGGTATATTGTGGGGGTAAGATA 2599

  scaffold33|si     674440 TTATGAACTCAACTTTTTTTG-ACAAATGTGTTATTCAGCACACATCCAG 674488
                             vvi     vv v v  i i-  v v i --- i   v     i   vv
  scaffold170|s       2600 TTTAAAACTCTTCATGTTCTACACCACTAT---ACTCACCACACGTCCTT 2646

  scaffold33|si     674489 TTTTTACCAT---------------------GGG---AATGGCCAAAACT 674514
                                v v  ---------------------   ---   v   i     
  scaffold170|s       2647 TTTTTCCAATTAAATAGTTACAGGTCTATACGGGCAAAATTGCCGAAACT 2696

  scaffold33|si     674515 TAGCCAACAGACTGACTTTGACATCCCCCCTACTG--CTGCTGTCTAGTC 674562
                           i  i v         v  v i   i  v -- i  -- i  i  v v i 
  scaffold170|s       2697 CAGTCCACAGACTGAGTTAGGCATTCCGC--ATTGGACCGCCGTGTTGCC 2744

  scaffold33|si     674563 AACAACAATTGGCAGCTGCGGGTATAATTTCAGGGTGAGTTCTTATGAAC 674612
                             v             v  v      v   vi         i i      
  scaffold170|s       2745 AAGAACAATTGGCAGCGGCCGGTATATTTTGGGGGTGAGTTTTCATGAAC 2794

  scaffold33|si     674613 TCAACATTTTTTCA-ATT-TTTTATTCAGCACATA-CCAATTTTTTCCAT 674659
                              v -        - i -  v ii   i     i-i  v       v  
  scaffold170|s       2795 TCATC-TTTTTTCACACTATTGTGCTCAACACATGTTCATTTTTTTCAAT 2843

  scaffold33|si     674660 CGAATACTTACAGGCCTACTACGGGAATGGCCAAAACTCAGCC------C 674703
                           ii v  v       i     ivvii   v   i        ii------ 
  scaffold170|s       2844 TAATTAGTTACAGGTCTACTGGCAAAATCGCCGAAACTCAGTTCACAGAC 2893

  scaffold33|si     674704 ACAGACTGAGTTTGGCATCCC-CCTACCACTGCCATCTAGTCCACAACAA 674752
                                       v     i  -   vvv  i     v v i v v     
  scaffold170|s       2894 ACAGACTGAGTTAGGCATTCCGCCTTGGACCGCCATGTTGCCAAGAACAA 2943

  scaffold33|si     674753 TTGACAGCGACGGATATAATTTCAAGGTGAGTTCTTATGAACTCAACATG 674802
                              i    ii v i    v v vii   i  v v  vvi     vv    
  scaffold170|s       2944 TTGGCAGCAGCCGGTATATTGTGGGGGTAAGATATTTAAAACTCTTCATG 2993

  scaffold33|si     674803 TTTTACA--AATGTATTGACCGCATT----TCATTTTCATTTAAATATTT 674846
                             i    -- v i  i v   i   v----         v       v  
  scaffold170|s       2994 TTCTACACCACTATACTCACCACATGTCAATCATTTTCAATTAAATAGTT 3043

  scaffold33|si     674847 ACAGGCTTACCATGGGAGTGGCAGAAACTCAGCCCACAGACTGAGTT--- 674893
                                ii   vi v i i v  v         i              ---
  scaffold170|s       3044 ACAGGTCTACGGTCGAAATCGCCGAAACTCAGTCCACAGACTGAGTTAGG 3093

  scaffold33|si     674894 --TTGTGCCCTG--CCCCCAC-CGACCAAACATCCATTGGCAGTGGCGGG 674938
                           --  v    i  --i v   i-iv     iv - v            v  
  scaffold170|s       3094 CATTCTGCCTTGGATCGCCATGTTACCAAGAA-CAATTGGCAGTGGCCGG 3142

  scaffold33|si     674939 TATAATTTCAGGGTGAGTTCTTATGAACTCAACCTTTTTGACA--AATGT 674986
                               v   vi        vi i     v   v i     v   -- v   
  scaffold170|s       3143 TATATTTTGGGGGTGAGTATTCATGAAATCATCTTTTTTCACACTATTGT 3192

  scaffold33|si     674987 TATCACTACA-GCTAATTTTCT---AT--ATTTATTATCCTTCTACT--C 675028
                           vv   vi   - i       i ---  --   vi   ivvv      -- 
  scaffold170|s       3193 ACTCAACACATGTTAATTTTTTTCAATTAATTAGTTACAGGTCTACTGGC 3242

  scaffold33|si     675029 TAATAGGCCAACACTCAGCCAACAGACTGAGTTCGGCCTCCCGC 675072
                           v  vvv   i v      i v            v   v i    
  scaffold170|s       3243 AAAATCGCCGAAACTCAGTCCACAGACTGAGTTAGGCATTCCGC 3286

Matrix = 20p43g.matrix
Kimura (with divCpGMod) = 30.19
Transitions / transversions = 0.78 (76/98)
Gap_init rate = 0.04 (27 / 682), avg. gap size = 2.52 (68 / 27)


1268 18.18 0.82 0.41 scaffold33|size760673 675077 675319 (85488) rnd-1_family-373#Unknown 1 244 (1) m_b985s001i39 112863

  scaffold33|si     675077 TTTGCTGCCTGTAAGTGCAAGTGTTGCTTTATGTTTTTGATTATCTTTC- 675125
                             i        i     i    ?i v    i       i          -
  rnd-1_family-          1 TTCGCTGCCTGCAAGTGTAAGTNCTTCTTTGTGTTTTTAATTATCTTTCT 50

  scaffold33|si     675126 -ATTTGAAGCAGAATAAATTTTCTGTTATTGTCATTTTATTGCAATAGTG 675174
                           -       vi?v   v  i  i? v      i    vi            
  rnd-1_family-         51 TATTTGAATTNCAATTAACTTCNTTTTATTGCCATTACATTGCAATAGTG 100

  scaffold33|si     675175 TTGTTTGTGTGCACATCAAAATCAAGTCTTAGCATTGGTATGTATGGCCC 675224
                                v        i-v               ii     ii v    i  
  rnd-1_family-        101 TTGTTGGTGTGCACG-AAAAATCAAGTCTTAGTGTTGGTGCGGATGGTCC 149

  scaffold33|si     675225 GCGGTAGCATTTTTTAGTATGGGGTTGAAATTTGATAGGGTATGGACATT 675274
                                   i         i     i         ii     i   viv  
  rnd-1_family-        150 GCGGTAGCGTTTTTTAGTGTGGGGCTGAAATTTGGCAGGGTGTGGCTTTT 199

  scaffold33|si     675275 AATGCTCACTCTTTGGGAGGGTGAAGTCACTGGTCTAGAAGAGAT 675319
                           ? v     i           i     vvi v ?i  i        
  rnd-1_family-        200 NAGGCTCATTCTTTGGGAGGATGAAGGGGCGGNCCTGGAAGAGAT 244

Matrix = 20p43g.matrix
Kimura (with divCpGMod) = 19.64
Transitions / transversions = 1.93 (29/15)
Gap_init rate = 0.01 (3 / 242), avg. gap size = 1.00 (3 / 3)


1636 16.73 0.00 0.71 scaffold33|size760673 675124 675406 (85401) C rnd-1_family-365#Unknown (0) 281 1 m_b985s001i40 112864

  scaffold33|si     675124 TCATTTGAAGCAGAATAAATTTTCTGTTATTGTCATTTTATTGCAATAGT 675173
                            i       vi?v   v  i  i  v      i    vi           
C rnd-1_family-        281 TTATTTGAATTNCAATTAACTTCCTTTTATTGCCATTACATTGCAATAGT 232

  scaffold33|si     675174 GTTGTTTGTGTGCACATCAAAATCAAGTCTTAGCATTGGTATGTATGGCC 675223
                                 v        i-v               ii     ii v    i 
C rnd-1_family-        231 GTTGTTGGTGTGCACG-AAAAATCAAGTCTTAGTGTTGGTGCGGATGGTC 183

  scaffold33|si     675224 CGCGGTAGCATTTTTTAGTATGGGGTTGAAATTTGATAGGGTATGGACAT 675273
                                    i     -   i     i         ii     i   viv 
C rnd-1_family-        182 CGCGGTAGCGTTTTT-AGTGTGGGGCTGAAATTTGGCAGGGTGTGGCTTT 134

  scaffold33|si     675274 TAATGCTCACTCTTTGGGAGGGTGAAGTCACTGGTCTAGAAGAGATGAGG 675323
                            ? v     i           i     vvi v ?i  i        v   
C rnd-1_family-        133 TNAGGCTCATTCTTTGGGAGGATGAAGGGGCGGNCCTGGAAGAGATTAGG 84

  scaffold33|si     675324 ATGTACTGCGTGTAATTATTCTAGTAGAGCATAATAATAGTGAAAACCCT 675373
                                  ii                                 vi    v 
C rnd-1_family-         83 ATGTACTATGTGTAATTATTCTAGTAGAGCATAATAATAGTGCGAACCAT 34

  scaffold33|si     675374 AGCTTCTACCTACTCCGCCCAATGTTACATTAT 675406
                                vi                      i   
C rnd-1_family-         33 AGCTTGCACCTACTCCGCCCAATGTTACACTAT 1

Matrix = 20p43g.matrix
Kimura (with divCpGMod) = 17.68
Transitions / transversions = 1.61 (29/18)
Gap_init rate = 0.01 (2 / 282), avg. gap size = 1.00 (2 / 2)


507 26.75 1.14 1.72 scaffold33|size760673 675406 675580 (85227) scaffold170|size558746_(dbseq-nr_246)_[277812,288266]#LTR/Gypsy 4132 4305 (6150) m_b985s001i41 112862

  scaffold33|si     675406 TATCCTAGTCTAGCAGTACCTAAACCAGACCCAGCAACCCTCCCATA-CA 675454
                              iv     i i     vv  iv  v--  ii i        ii  - i
  scaffold170|s       4132 TATTGTAGTCCAACAGTAGGTAGCCCT--CCTGGTAACCCTCCTGTAACG 4179

  scaffold33|si     675455 CTCTGGTAACCCTCAGGTACACATCCAGTTACCCTCGTGTACACTCCTTT 675504
                           i  i    i     v    ii -   i  v      vv    v    vv 
  scaffold170|s       4180 TTCCGGTAGCCCTCCGGTATGC-TCCGGTAACCCTCCGGTACTCTCCAGT 4228

  scaffold33|si     675505 TACCCTCCGGTACACTTCCGGTCATCCTCCTGTACACT-CCACTAACTCA 675553
                           vi  i   v   vv        i i     i       -  iv v  i v
  scaffold170|s       4229 AGCCTTCCCGTAACCTTCCGGTTACCCTCCCGTACACTTCCGGTTACCCT 4278

  scaffold33|si     675554 ACTGTACACTTCCGGTATGCCATCGGT 675580
                           v ii                  i    
  scaffold170|s       4279 CCCATACACTTCCGGTATGCCACCGGT 4305

Matrix = 20p43g.matrix
Kimura (with divCpGMod) = 29.42
Transitions / transversions = 1.30 (26/20)
Gap_init rate = 0.03 (5 / 174), avg. gap size = 1.00 (5 / 5)


546 19.70 7.97 0.68 scaffold33|size760673 675592 675729 (85078) scaffold170|size558746_(dbseq-nr_246)_[277812,288266]#LTR/Gypsy 4479 4626 (5829) m_b985s001i42 112862

  scaffold33|si     675592 ACTCCAGTAACACTCTAGTATGCTAGTATAAGGATTGGATACAGAAGTGT 675641
                                i     v   iv   ii     v  vv ivv  v           
  scaffold170|s       4479 ACTCCGGTAACCCTCCCGTACACTAGTTTACCGGAGGGTTACAGAAGTGT 4528

  scaffold33|si     675642 ACAGGGGGGTTACCAGAATACACTATTCAGGGGGGTTCCCGTAACCCTCC 675691
                             vv  i       i   v i  i    -v     i   v      ii  
  scaffold170|s       4529 ACCCGGAGGTTACCGGAAGATACCATTC-CGGGGGCTCCGGTAACCTCCC 4577

  scaffold33|si     675692 TGTA-ACTCAAGC---C-----GGTTACC-GTG-TTTTTGTTTGCAGTG 675729
                               -    i  i--- -----       -   -               
  scaffold170|s       4578 TGTACACTCGAGTGTACGGGGAGGTTACCGGTGTTTTTTGTTTGCAGTG 4626

Matrix = 20p43g.matrix
Kimura (with divCpGMod) = 20.31
Transitions / transversions = 1.08 (14/13)
Gap_init rate = 0.04 (6 / 137), avg. gap size = 2.00 (12 / 6)


435 18.18 3.00 0.98 scaffold33|size760673 676351 676450 (84357) C rnd-1_family-60#Unknown (0) 109 8 m_b985s001i43 112865

  scaffold33|si     676351 TTACTTGCAGCCAATGCAAAAAATTC--CATCCAGCTAAACAGAA-GAAA 676397
                                v      iv     i vv  i--  v v     i      -    
C rnd-1_family-        109 TTACTAGCAGCCGCTGCAAGATTTTTTGCAGCGAGCTAGACAGAATGAAA 60

  scaffold33|si     676398 TACCACTGAAACAGAGGAAGCATTAAGTTTAAAAATATGGTGACTTGTCC 676447
                            -i ii?             i ?  i           v    i      i
C rnd-1_family-         59 T-TCGTNGAAACAGAGGAAGTANTAGGTTTAAAAATAAGGTGGCTTGTCT 11

  scaffold33|si     676448 AAG 676450
                              
C rnd-1_family-         10 AAG 8

Matrix = 20p43g.matrix
Kimura (with divCpGMod) = 19.08
Transitions / transversions = 1.57 (11/7)
Gap_init rate = 0.03 (3 / 99), avg. gap size = 1.33 (4 / 3)


2843 14.51 5.71 0.00 scaffold33|size760673 676884 677338 (83469) C genome_6_15486#DNA (6) 481 1 m_b985s001i44 112866

  scaffold33|si     676884 TGAATTCACTTTGAACCAGAGGGTGGACTTCGAACCACTGGGGACTTGTT 676933
                                             v           i        iiv      vi
C genome_6_1548        481 TGAATTCACTTTGAACCATAGGGTGGACTTTGAACCACTAACGACTTGAC 432

  scaffold33|si     676934 CTACTATTCCAACATACAATTCTACACATGGTCACTAAAAATTGCTCCAA 676983
                           i         i  i   i       iiii                  ii 
C genome_6_1548        431 TTACTATTCCGACGTACGATTCTACGTGCGGTCACTAAAAATTGCTCTGA 382

  scaffold33|si     676984 TTAGAAGTGTCAGATAGCCTATCTGTAGTATACTTTTAATGAAAGTAAAA 677033
                            vvi             i  i  i     v     i      v       
C genome_6_1548        381 TGCAAAGTGTCAGATAGTCTGTCCGTAGTCTACTTCTAATGACAGTAAAA 332

  scaffold33|si     677034 AAGATC-------ATCGTGTGATCCCGTATTGTCA-----------CCCA 677065
                                 -------    i i    v   i ii   -----------    
C genome_6_1548        331 AAGATCGCGCAGCATCGCGCGATCACGTGTCATCATTATGTATAGTCCCA 282

  scaffold33|si     677066 TAATTTTGACACTTTTGCTATCTGACATCAATGTAACTGTAGGAAACATA 677115
                           i     ii                             i            
C genome_6_1548        281 CAATTTCAACACTTTTGCTATCTGACATCAATGTAACCGTAGGAAACATA 232

  scaffold33|si     677116 CCAATTTCTACATGGGTAGCTTTGGACAATTATCTCATTTTAGACATGTA 677165
                                      i   vvii     i  v  v              i    
C genome_6_1548        231 CCAATTTCTACGTGGTGGACTTTGAACCATAATCTCATTTTAGACGTGTA 182

  scaffold33|si     677166 ATGGCGTCACATTTGAGATGGTGATCTACACAACCTGAGGTCATGTGGAG 677215
                            i   iv  v     i i         vv                     
C genome_6_1548        181 ACGGCAGCAAATTTGGGGTGGTGATCTCGACAACCTGAGGTCATGTGGAG 132

  scaffold33|si     677216 CTGGACTTACGCCCTCAAGACATTCCCGAAGG--------ATCTTGGACG 677257
                                    v          i v    i    --------       v  
C genome_6_1548        131 CTGGACTTAAGCCCTCAAGATAGTCCCAAAGGGGTTTTCAATCTTGGCCG 82

  scaffold33|si     677258 GGTCTCAGGGGATCAATATTGAGGCCACAGCAGGGGCCGAGGATATCTGA 677307
                                      i vv                  v    i i         
C genome_6_1548         81 GGTCTCAGGGGGTGCATATTGAGGCCACAGCAGTGGCCAAAGATATCTGA 32

  scaffold33|si     677308 CATTCCATGGTTCAAAGTGAATTTAGACTTG 677338
                                                  i v     
C genome_6_1548         31 CATTCCATGGTTCAAAGTGAATTCATACTTG 1

Matrix = 20p43g.matrix
Kimura (with divCpGMod) = 13.33
Transitions / transversions = 1.87 (43/23)
Gap_init rate = 0.01 (3 / 454), avg. gap size = 8.67 (26 / 3)


388 15.47 1.18 1.18 scaffold33|size760673 677338 677377 (83430) rnd-2_family-88#Unknown 883 922 (87) m_b985s001i45 112867

  scaffold33|si     677338 GTACCTGTATTGGGCAAAGGTGTAAAAACTGTCTCACTGA 677377
                                   v?   vv   i   v                 
  rnd-2_family-        883 GTACCTGTTNTGGCAAAAAGTGAAAAAACTGTCTCACTGA 922

Matrix = 20p43g.matrix
Kimura (with divCpGMod) = 17.81
Transitions / transversions = 0.25 (1/4)
Gap_init rate = 0.00 (0 / 39), avg. gap size = 0.0 (0 / 0)


408 0.00 1.44 2.66 scaffold33|size760673 677378 677795 (83012) (AGG)n#Simple_repeat 1 413 (0) c_b985s251i1 112868

  scaffold33|si     677378 AGGAGGAGGAGGAGGAGGAGGAGGAGGAGGAGGAGGAGGAGGAGGAGGAG 677427
                                                                             
  (AGG)n#Simple          1 AGGAGGAGGAGGAGGAGGAGGAGGAGGAGGAGGAGGAGGAGGAGGAGGAG 50

  scaffold33|si     677428 GAGGGAGGAGGAGGAGGGAGG-GGAGGAGGAGGAGGAGGAGGAGGAGGAG 677476
                             -            -     -                            
  (AGG)n#Simple         51 GA-GGAGGAGGAGGA-GGAGGAGGAGGAGGAGGAGGAGGAGGAGGAGGAG 98

  scaffold33|si     677477 GAGGAGGAGGAGGAGGAGGAGGAGGAGGAGGAGGAGGAGGAGGAGGAGGA 677526
                                                                             
  (AGG)n#Simple         99 GAGGAGGAGGAGGAGGAGGAGGAGGAGGAGGAGGAGGAGGAGGAGGAGGA 148

  scaffold33|si     677527 GGAGGAGGAGGAGG-GGAGGAGGAGGAGGAGGAGGAGGAGGAGGAGGAGG 677575
                                         -                                   
  (AGG)n#Simple        149 GGAGGAGGAGGAGGAGGAGGAGGAGGAGGAGGAGGAGGAGGAGGAGGAGG 198

  scaffold33|si     677576 AGG-GGAGGGAGGAGGAGGAGGAGGAGGAGGAGGAGGAGGGAGGAGGGAG 677624
                              -   -                              -      -    
  (AGG)n#Simple        199 AGGAGGA-GGAGGAGGAGGAGGAGGAGGAGGAGGAGGA-GGAGGA-GGAG 245

  scaffold33|si     677625 GAGGGAGGAGGAGGAGGAGGAGGA-GAGGAGGAGGAGGAGG-GGAGGAGG 677672
                             -                     -                -      - 
  (AGG)n#Simple        246 GA-GGAGGAGGAGGAGGAGGAGGAGGAGGAGGAGGAGGAGGAGGAGGA-G 293

  scaffold33|si     677673 GAGGAGGAGGGAGGGAGGAGGAGGGAGGAGGAGGAGGAGGGAGGAGGAGG 677722
                                   -   -         -               -           
  (AGG)n#Simple        294 GAGGAGGA-GGA-GGAGGAGGA-GGAGGAGGAGGAGGA-GGAGGAGGAGG 339

  scaffold33|si     677723 AGGAGGAGGAGGAGGAGGAGGA-GAGGAGGAGGAGGAGGAGGAGGAGGAG 677771
                                                 -                           
  (AGG)n#Simple        340 AGGAGGAGGAGGAGGAGGAGGAGGAGGAGGAGGAGGAGGAGGAGGAGGAG 389

  scaffold33|si     677772 GAGGAGGAGGAGGAGGAGGAGGAG 677795
                                                   
  (AGG)n#Simple        390 GAGGAGGAGGAGGAGGAGGAGGAG 413

Matrix = Unknown
Transitions / transversions = 1.00 (0/0)
Gap_init rate = 0.04 (17 / 417), avg. gap size = 1.00 (17 / 17)


388 15.47 1.18 1.18 scaffold33|size760673 677796 677839 (82968) rnd-2_family-88#Unknown 923 966 (43) m_b985s001i45 112867

  scaffold33|si     677796 AAAAAGTGGATCATTTTCAAACACAAC-ATAATTGTTGAAAAAAT 677839
                           i     v  v   v    v  i     - vi   -          
  rnd-2_family-        923 GAAAAGGGGCTCAGTTTCCAATACAACTAAGATT-TTGAAAAAAT 966

Matrix = 20p43g.matrix
Kimura (with divCpGMod) = 17.81
Transitions / transversions = 0.60 (3/5)
Gap_init rate = 0.05 (2 / 43), avg. gap size = 1.00 (2 / 2)


15 9.10 8.57 0.00 scaffold33|size760673 677939 677973 (82834) (TGGTA)n#Simple_repeat 1 38 (0) m_b985s252i1 112869

  scaffold33|si     677939 TGGAATGGTGT-GTATGGTAT-GTA-CGTATGGTATGG 677973
                              v     i -         -   -v           
  (TGGTA)n#Simp          1 TGGTATGGTATGGTATGGTATGGTATGGTATGGTATGG 38

Matrix = Unknown
Transitions / transversions = 0.50 (1/2)
Gap_init rate = 0.09 (3 / 34), avg. gap size = 1.00 (3 / 3)


2856 1.76 0.00 8.77 scaffold33|size760673 681428 681799 (79008) genome_12_10956#DNA 2 343 (471) m_b985s001i46 112870

  scaffold33|si     681428 ATGTTGGCCCCCGTACTGGCACCGTCCCAGTTCTAGCACTGGGCCCAAAA 681477
                                                                       i     
  genome_12_109          2 ATGTTGGCCCCCGTACTGGCACCGTCCCAGTTCTAGCACTGGGCTCAAAA 51

  scaffold33|si     681478 ATTCTCCCAGTTGTAGAACTGGGCGTTTTTCTCCCCGTTAGGGAACCGGG 681527
                                                        -                    
  genome_12_109         52 ATTCTCCCAGTTGTAGAACTGGGCGTTTT-CTCCCCGTTAGGGAACCGGG 100

  scaffold33|si     681528 CCTAGATTTTTTTTGTCGGTGCCACATTGGGGCCGAAAACCTTCCGAGGT 681577
                                                                             
  genome_12_109        101 CCTAGATTTTTTTTGTCGGTGCCACATTGGGGCCGAAAACCTTCCGAGGT 150

  scaffold33|si     681578 AGGGCTAACTACTACTGCCAATTTTCTGAGGTATAGTACTTAGCGGAAGA 681627
                                                                             
  genome_12_109        151 AGGGCTAACTACTACTGCCAATTTTCTGAGGTATAGTACTTAGCGGAAGA 200

  scaffold33|si     681628 TTCGCTGCACTTGCATAATATGCACACATCCGTGAGTTGATGAGAGCCAT 681677
                                                      v                  i   
  genome_12_109        201 TTCGCTGCACTTGCATAATATGCACACTTCCGTGAGTTGATGAGAGTCAT 250

  scaffold33|si     681678 CACGCTCGCACTCAACAGCCATTTTTCACTTCCCACAGCCATCACGAAGC 681727
                               -----------------------------                v
  genome_12_109        251 CACG-----------------------------CACAGCCATCACGAAGA 271

  scaffold33|si     681728 GTGTCAGAACACCATTATCACGCAGGTGTTCGCAATCTTGCACTCTCACG 681777
                                                                vi           
  genome_12_109        272 GTGTCAGAACACCATTATCACGCAGGTGTTCGCAATCGCGCACTCTCACG 321

  scaffold33|si     681778 AGTTTGCTAGCACTGCCACAGC 681799
                                                 
  genome_12_109        322 AGTTTGCTAGCACTGCCACAGC 343

Matrix = 20p43g.matrix
Kimura (with divCpGMod) = 1.51
Transitions / transversions = 1.00 (3/3)
Gap_init rate = 0.08 (30 / 371), avg. gap size = 1.00 (30 / 30)


3649 1.71 0.00 0.24 scaffold33|size760673 682748 683157 (77650) genome_12_10956#DNA 406 814 (0) m_b985s001i47 112871

  scaffold33|si     682748 GTGTCTTATGATGGTAGTGCCCAAATGGGGACAGTGTATTAAGCAAAATC 682797
                              v                                              
  genome_12_109        406 GTGGCTTATGATGGTAGTGCCCAAATGGGGACAGTGTATTAAGCAAAATC 455

  scaffold33|si     682798 CCCATTGGAGCACTAAATCTACTAAGTACTTTAGTAGAGCCTCAATGGGG 682847
                                           v                                 
  genome_12_109        456 CCCATTGGAGCACTAACTCTACTAAGTACTTTAGTAGAGCCTCAATGGGG 505

  scaffold33|si     682848 ACAAGGAAATAGACCCATTGAGGCACTAGTGCTCTTAATTGGGACCCCCA 682897
                                                           -            v    
  genome_12_109        506 ACAAGGAAATAGACCCATTGAGGCACTAGTGC-CTTAATTGGGACGCCCA 554

  scaffold33|si     682898 TTGTGGCACTGGTGCCTCATTGGGGCCGGTGCCACAATGGGGGTTATAGG 682947
                                                                             
  genome_12_109        555 TTGTGGCACTGGTGCCTCATTGGGGCCGGTGCCACAATGGGGGTTATAGG 604

  scaffold33|si     682948 TAATCTCCCAGTTCTAGAACTGGGCGCCCAGTTCTAGAACTGGAGGTACG 682997
                           v                                          i      
  genome_12_109        605 GAATCTCCCAGTTCTAGAACTGGGCGCCCAGTTCTAGAACTGGGGGTACG 654

  scaffold33|si     682998 TCTCCGTCCCAGTTCTAGAACTGGGCCACCCAGTTCTGGAACTGGGCGCC 683047
                               v                      i                      
  genome_12_109        655 TCTCGGTCCCAGTTCTAGAACTGGGCCGCCCAGTTCTGGAACTGGGCGCC 704

  scaffold33|si     683048 CCATTGAGGCACGGTTCCCTAACGGGGAGAAAAACGCCCAGTTCTACAAC 683097
                                                                             
  genome_12_109        705 CCATTGAGGCACGGTTCCCTAACGGGGAGAAAAACGCCCAGTTCTACAAC 754

  scaffold33|si     683098 TGGGAGAATTTTTGGGCCCAGTGCTAGAACTGGGACGGTGCCAGTACGGG 683147
                                                                             
  genome_12_109        755 TGGGAGAATTTTTGGGCCCAGTGCTAGAACTGGGACGGTGCCAGTACGGG 804

  scaffold33|si     683148 GGCCAACATA 683157
                                     
  genome_12_109        805 GGCCAACATA 814

Matrix = 20p43g.matrix
Kimura (with divCpGMod) = 1.51
Transitions / transversions = 0.40 (2/5)
Gap_init rate = 0.00 (1 / 409), avg. gap size = 1.00 (1 / 1)


502 4.69 1.56 0.00 scaffold33|size760673 690228 690291 (70516) rnd-1_family-718#LTR/Copia 730 794 (0) m_b985s001i48 112872

  scaffold33|si     690228 GGTGTTAGATACAGTATATAAG-GTAAAACTCACTCTTATCTCCTATCTC 690276
                                      i     ?    -   v i                     
  rnd-1_family-        730 GGTGTTAGATATAGTATNTAAGAGTATAGCTCACTCTTATCTCCTATCTC 779

  scaffold33|si     690277 TTGTGCATCACGGGA 690291
                                          
  rnd-1_family-        780 TTGTGCATCACGGGA 794

Matrix = 20p43g.matrix
Kimura (with divCpGMod) = 4.94
Transitions / transversions = 2.00 (2/1)
Gap_init rate = 0.02 (1 / 63), avg. gap size = 1.00 (1 / 1)


358 4.46 0.00 4.44 scaffold33|size760673 690254 690300 (70507) rnd-1_family-962#Unknown 1 45 (62) m_b985s001i49 112873

  scaffold33|si     690254 AACTCACTCTTATCTCCTATCTCTTGTGCATCACGGGACGACAGGAG 690300
                            i                                    --  i    
  rnd-1_family-          1 AGCTCACTCTTATCTCCTATCTCTTGTGCATCACGGGA--ACGGGAG 45

Matrix = 20p43g.matrix
Kimura (with divCpGMod) = 2.51
Transitions / transversions = 1.00 (2/0)
Gap_init rate = 0.04 (2 / 46), avg. gap size = 1.00 (2 / 2)


13 29.33 0.00 1.96 scaffold33|size760673 692480 692531 (68276) (TACGG)n#Simple_repeat 1 51 (0) m_b985s252i2 112874

  scaffold33|si     692480 TACTGTGCAGTATGGTACGGTAGGCTTACGGTAGGGTACCATACAATATG 692529
                              v  i i   i         v -v       v     vi   ii  i 
  (TACGG)n#Simp          1 TACGGTACGGTACGGTACGGTACG-GTACGGTACGGTACGGTACGGTACG 49

  scaffold33|si     692530 GT 692531
                             
  (TACGG)n#Simp         50 GT 51

Matrix = Unknown
Transitions / transversions = 1.40 (7/5)
Gap_init rate = 0.02 (1 / 51), avg. gap size = 1.00 (1 / 1)


4021 1.97 0.44 0.00 scaffold33|size760673 692659 693114 (67693) genome_2_12470#DNA 1 458 (0) m_b985s001i50 112875

  scaffold33|si     692659 ACCCTCACCCTTATCTAGCGTAAAATTCGACCCTAGTTAATAAACTAGCG 692708
                                             v i                           v 
  genome_2_1247          1 ACCCTCACCCTTATCTAGAGCAAAATTCGACCCTAGTTAATAAACTAGAG 50

  scaffold33|si     692709 TAAAAACCGACCCTAGTTAACGAAATTACCCGATTTCGCCCACTTGCGCT 692758
                           i                          i                      
  genome_2_1247         51 CAAAAACCGACCCTAGTTAACGAAATTGCCCGATTTCGCCCACTTGCGCT 100

  scaffold33|si     692759 CACTTCTGAGTCAAACTGATAGCACCGTTCGATTCCTCGCCAAAAATTAC 692808
                                         v                                   
  genome_2_1247        101 CACTTCTGAGTCAATCTGATAGCACCGTTCGATTCCTCGCCAAAAATTAC 150

  scaffold33|si     692809 CACTATAGACCCCCACCAAGAATATTATTTGATCATTATTTAGGCGAACA 692858
                                                                             
  genome_2_1247        151 CACTATAGACCCCCACCAAGAATATTATTTGATCATTATTTAGGCGAACA 200

  scaffold33|si     692859 CAATACGCACCATTTGCCATGCTTTCGTCGTACAAATTGAGCAATGTCCC 692908
                               vv                                            
  genome_2_1247        201 CAATTAGCACCATTTGCCATGCTTTCGTCGTACAAATTGAGCAATGTCCC 250

  scaffold33|si     692909 TTTTCTGGTGTAGTCTCAATCTCGTAAAACGTTAAATTTGGTTATCTAGA 692958
                                i                                            
  genome_2_1247        251 TTTTCCGGTGTAGTCTCAATCTCGTAAAACGTTAAATTTGGTTATCTAGA 300

  scaffold33|si     692959 GC-AAAATTGTCGCGGATAAGGTTATCTAGATGAAAAATACCAGATTGTT 693007
                             -                                               
  genome_2_1247        301 GCAAAAATTGTCGCGGATAAGGTTATCTAGATGAAAAATACCAGATTGTT 350

  scaffold33|si     693008 CTAATTCACGAGCGATAAACAAAGGTCGGAAAGTGCTCTAGTTAAGTTAA 693057
                                                                             
  genome_2_1247        351 CTAATTCACGAGCGATAAACAAAGGTCGGAAAGTGCTCTAGTTAAGTTAA 400

  scaffold33|si     693058 CTAGGTACACTTTTTTGCTCTAGTTAACG-ACTTTGGTCCAACTTTATGT 693106
                                                        -                    
  genome_2_1247        401 CTAGGTACACTTTTTTGCTCTAGTTAACGCACTTTGGTCCAACTTTATGT 450

  scaffold33|si     693107 AAGAGGGT 693114
                                   
  genome_2_1247        451 AAGAGGGT 458

Matrix = 20p43g.matrix
Kimura (with divCpGMod) = 1.80
Transitions / transversions = 0.80 (4/5)
Gap_init rate = 0.00 (2 / 455), avg. gap size = 1.00 (2 / 2)


275 5.71 0.00 0.00 scaffold33|size760673 695448 695482 (65325) rnd-1_family-1302#Unknown 66 100 (102) m_b985s001i51 112876

  scaffold33|si     695448 TACATTTGGCCATTTTGTGCACGCCACTAAAAAAT 695482
                              i v                      ?      
  rnd-1_family-         66 TACGTATGGCCATTTTGTGCACGCCACTNAAAAAT 100

Matrix = 20p43g.matrix
Kimura (with divCpGMod) = 3.31
Transitions / transversions = 1.00 (1/1)
Gap_init rate = 0.00 (0 / 34), avg. gap size = 0.0 (0 / 0)


746 13.90 4.58 5.96 scaffold33|size760673 695488 695640 (65167) C rnd-1_family-627#Unknown (78) 955 805 m_b985s001i52 112877

  scaffold33|si     695488 GTGTGTCCCATGTAATTTTCGA-------ACAAAAAAAATCGCCTGACAT 695530
                                                 -------         v         i 
C rnd-1_family-        955 GTGTGTCCCATGTAATTTTCGATGGTAGCACAAAAAAATTCGCCTGACGT 906

  scaffold33|si     695531 TAACAAAAAGAGAAGACAAAGAGATACAATGTCCCCACATCAAGTGGGAC 695580
                              -         ---i   ----- iv i            v       
C rnd-1_family-        905 TAA-AAAAAGAGA---TAAA-----ATCACGTCCCCACATCATGTGGGAC 865

  scaffold33|si     695581 AACATTGATGTGACCACCGAACAAATGCAGTCCGGCGCTTGCCTTTATGC 695630
                                i  i i    i       v v  i i  v  i     ??    i 
C rnd-1_family-        864 AACATCGACGCGACCGCCGAACACAAGCGGCCCCGCACTTGCNNTTATAC 815

  scaffold33|si     695631 AGATCGAACA 695640
                                iv   
C rnd-1_family-        814 AGATCACACA 805

Matrix = 20p43g.matrix
Kimura (with divCpGMod) = 10.35
Transitions / transversions = 1.86 (13/7)
Gap_init rate = 0.07 (10 / 152), avg. gap size = 1.60 (16 / 10)


7276 8.46 0.73 0.00 scaffold33|size760673 696784 697740 (63067) C rnd-1_family-164#Unknown (620) 964 1 m_b985s001i53 112878

  scaffold33|si     696784 CCCTCTCCACCTCTGCTCTTTGTTCTTTCGTAACCTGGTTTGG-GGTTTC 696832
                            i                              v        v -      
C rnd-1_family-        964 CTCTCTCCACCTCTGCTCTTTGTTCTTTCGTACCCTGGTTTTGCGGTTTC 915

  scaffold33|si     696833 GCCCAGCTCGACATTGCCTCACCCTCCGAAGCCGCCCACAGCCCACACCA 696882
                                         i  v     ??                         
C rnd-1_family-        914 GCCCAGCTCGACATCGCGTCACCNNCCGAAGCCGCCCACAGCCCACACCA 865

  scaffold33|si     696883 TCAACGGAACCCACTGATAG--CCGTCTGAGTGGAGGATCTTGCTCCCTC 696930
                                               --     i             i        
C rnd-1_family-        864 TCAACGGAACCCACTGATAGAGCCGTCCGAGTGGAGGATCTCGCTCCCTC 815

  scaffold33|si     696931 CCCGTCTTCTCTTTGTTGTTTTGTGCCCCCGTTTTGCCGTTTTGCCCAGC 696980
                            v v   ?     i   v   i      iv       ?            
C rnd-1_family-        814 CACCTCTNCTCTTCGTTCTTTCGTGCCCTGGTTTTGCNGTTTTGCCCAGC 765

  scaffold33|si     696981 TATAATTGGTTTATTGTTGTGTAAAGTTGTTGGTGCCATGTCCGACATGG 697030
                             v                                               
C rnd-1_family-        764 TAAAATTGGTTTATTGTTGTGTAAAGTTGTTGGTGCCATGTCCGACATGG 715

  scaffold33|si     697031 CATCACTGGCCGAATCCGCCCACGGCCCACATCATCAA-GGAACCCTCTG 697079
                            i            v        i  i    i    i -           
C rnd-1_family-        714 CGTCACTGGCCGAAGCCGCCCACAGCTCACACCATCGACGGAACCCTCTG 665

  scaffold33|si     697080 CTAGAGCTGTCCAAGTAGAGTATATT-CTCCCTCCACCTCTTTTCTTTGT 697128
                           v      i ?  i   i   v  v i-               i       
C rnd-1_family-        664 ATAGAGCCGNCCGAGTGGAGGATCTCGCTCCCTCCACCTCTTCTCTTTGT 615

  scaffold33|si     697129 CCTTTTGTGCTCCATTAATATTGGTTTGTTGTTGTGATCTTTTGTTGACA 697178
                           i    i    i  iv           v         v        i    
C rnd-1_family-        614 TCTTTCGTGCCCCGGTAATATTGGTTGGTTGTTGTGTTCTTTTGTCGACA 565

  scaffold33|si     697179 GTGACGATGCCATGTCTGTTGCCATATCTGCTACAGCAGCATCACCGTCT 697228
                                                       i vi  i     i         
C rnd-1_family-        564 GTGACGATGCCATGTCTGTTGCCATATCCGACACGGCAGCGTCACCGTCT 515

  scaffold33|si     697229 ACCGTCTAAAGCCCCCAAAGGTTCACGTCATCCTCACCACTCGCCTGAAC 697278
                                                                        ?    
C rnd-1_family-        514 ACCGTCTAAAGCCCCCAAAGGTTCACGTCATCCTCACCACTCGCCNGAAC 465

  scaffold33|si     697279 CCTCTGATATAGCCAACCAAGTGGAGGGTCTCTCATTCACTCCACCTTTT 697328
                                    v    i   i  i            i   i           
C rnd-1_family-        464 CCTCTGATAGAGCCGACCGAGCGGAGGGTCTCTCGTTCGCTCCACCTTTT 415

  scaffold33|si     697329 CTCTCTCT--TCTTCCGTCTTCCGGGTCCCAGTTGTGGCCTTTTCCAAAT 697376
                                   --                    i                 i 
C rnd-1_family-        414 CTCTCTCTCTTCTTCCGTCTTCCGGGTCCCGGTTGTGGCCTTTTCCAAGT 365

  scaffold33|si     697377 GGTTGGTTGTTGTATAATGTTGTTGATGGCAACAAGTGGAGATTCCATGT 697426
                                                         i  i    iv          
C rnd-1_family-        364 GGTTGGTTGTTGTATAATGTTGTTGATGGCGACGAGTGACGATTCCATGT 315

  scaffold33|si     697427 CCGACATGGTGTCACTGGCCAACGCCACCCACAGCTCACACCATTGACGG 697476
                                    i     i    i v   i                 i     
C rnd-1_family-        314 CCGACATGGCGTCACCGGCCGAAGCCGCCCACAGCTCACACCATCGACGG 265

  scaffold33|si     697477 AACCCCCTCCTCTACAGTGACCCAAACAACGCAGACGCATGCCCTTAGAA 697526
                                            i i       i                      
C rnd-1_family-        264 AACCCCCTCCTCTACAGCGGCCCAAACGACGCAGACGCATGCCCTTAGAA 215

  scaffold33|si     697527 ACAACCAAGCAGGTTGTCTTTCTCTCAATGTGGCCTGGTTGGTTGTTGTA 697576
                                 i   i   i     i       i                     
C rnd-1_family-        214 ACAACCGAGCGGGTCGTCTTCCTCTCAACGTGGCCTGGTTGGTTGTTGTA 165

  scaffold33|si     697577 TAATGTTGTTGACAGTGATGAGTGACAATGCCATGTCCGACAGGTCATCA 697626
                                        i i  i       i               v       
C rnd-1_family-        164 TAATGTTGTTGACGGCGACGAGTGACGATGCCATGTCCGACATGTCATCA 115

  scaffold33|si     697627 CCGTTCGAAGCCGCCCACAGCTCACACCATCGACCGAGCCCCGTCCTCTA 697676
                                          v                     i    v       
C rnd-1_family-        114 CCGTTCGAAGCCGCCAACAGCTCACACCATCGACCGAACCCCCTCCTCTA 65

  scaffold33|si     697677 CAGCAGCCCAAAAAACGCATGTCCCTAGTAGAACGTAGCGGGTCATCTTC 697726
                                                i      i      v              
C rnd-1_family-         64 CAGCAGCCCAAAAAACGCATGCCCCTAGCAGAACGGAGCGGGTCATCTTC 15

  scaffold33|si     697727 CTTTGGATACAATG 697740
                                  i   i  
C rnd-1_family-         14 CTTTGGACACAGTG 1

Matrix = 20p43g.matrix
Kimura (with divCpGMod) = 4.99
Transitions / transversions = 2.52 (58/23)
Gap_init rate = 0.01 (5 / 956), avg. gap size = 1.40 (7 / 5)


33 2.92 0.00 0.00 scaffold33|size760673 697741 697775 (63032) (TGT)n#Simple_repeat 1 35 (0) c_b985s251i2 112879

  scaffold33|si     697741 TGTTGTTGTTGTTGTTGTTGTTGTTGTTGTGGTTG 697775
                                                         v    
  (TGT)n#Simple          1 TGTTGTTGTTGTTGTTGTTGTTGTTGTTGTTGTTG 35

Matrix = Unknown
Transitions / transversions = 0.00 (0/1)
Gap_init rate = 0.00 (0 / 34), avg. gap size = 0.0 (0 / 0)


2866 6.96 0.00 0.28 scaffold33|size760673 697849 698208 (62599) C rnd-1_family-1331#Unknown (0) 359 1 m_b985s001i54 112880

  scaffold33|si     697849 GGTCGTCGTACATCATGTGGGCGGATGTGCAGTATAGCGAGGGAGCATCG 697898
                                                   i         i            v  
C rnd-1_family-        359 GGTCGTCGTACATCATGTGGGCGGGTGTGCAGTACAGCGAGGGAGCAGCG 310

  scaffold33|si     697899 AGGGTACAGCGAGGACAACAATCAAATGGGGCCTGTCCTACGATAGTCGT 697948
                                                           v    v i      iv  
C rnd-1_family-        309 AGGGTACAGCGAGGACAACAATCAAATGGGGCGTGTCATGCGATAGCAGT 260

  scaffold33|si     697949 GAAATTAATTTCTCATACAAAAAAAGCATGCAACCATTGAGTTTTGAGAT 697998
                                                   -  i   i     i      i     
C rnd-1_family-        259 GAAATTAATTTCTCATACAAAAAA-GCGTGCGACCATCGAGTTTCGAGAT 211

  scaffold33|si     697999 GGAACACACCCCATGGTCAACATTTTGTCTAACAGGGCGCGGATGCACTT 698048
                                                                             
C rnd-1_family-        210 GGAACACACCCCATGGTCAACATTTTGTCTAACAGGGCGCGGATGCACTT 161

  scaffold33|si     698049 ACGATTTAAATCACTCACTGGGGGAAAATTTGTCCCATGCACGTTGGAAC 698098
                                       i             vv v              v   v 
C rnd-1_family-        160 ACGATTTAAATCGCTCACTGGGGGAACCTATGTCCCATGCACGTGGGACC 111

  scaffold33|si     698099 ATACAATTGACCATCTCGGTGTTTGATGGGAGTTGACGGGCTTCGTGTTT 698148
                                                     i                       
C rnd-1_family-        110 ATACAATTGACCATCTCGGTGTTTGACGGGAGTTGACGGGCTTCGTGTTT 61

  scaffold33|si     698149 GATGGTGGACGGGGTGTTACGCATGATCTCGCACCACCACAGCAGATAAT 698198
                                                  i          v v   iv      v 
C rnd-1_family-         60 GATGGTGGACGGGGTGTTACGCACGATCTCGCACGAGCACGTCAGATACT 11

  scaffold33|si     698199 GTAGGAATAT 698208
                                     
C rnd-1_family-         10 GTAGGAATAT 1

Matrix = 20p43g.matrix
Kimura (with divCpGMod) = 5.13
Transitions / transversions = 0.92 (12/13)
Gap_init rate = 0.00 (1 / 359), avg. gap size = 1.00 (1 / 1)


287 9.09 2.27 0.00 scaffold33|size760673 698228 698271 (62536) C rnd-1_family-1302#Unknown (102) 100 56 m_b985s001i55 112881

  scaffold33|si     698228 ATTTTTACGTGGCATGCACAAAATGG-CAGAAGTACTCAGTCCAT 698271
                                 ?v     i            -  v v             
C rnd-1_family-        100 ATTTTTNAGTGGCGTGCACAAAATGGCCATACGTACTCAGTCCAT 56

Matrix = 20p43g.matrix
Kimura (with divCpGMod) = 7.62
Transitions / transversions = 0.33 (1/3)
Gap_init rate = 0.02 (1 / 43), avg. gap size = 1.00 (1 / 1)


464 7.94 0.00 0.00 scaffold33|size760673 698273 698335 (62472) C genome_6_9260#DNA (0) 422 360 m_b985s001i56 112882

  scaffold33|si     698273 AGAGTGTCCATGTTTACCAAATTTGTGAGCAACCAACTTTCAAATTTGAT 698322
                                          v         i                      v 
C genome_6_9260        422 AGAGTGTCCATGTTTTCCAAATTTGCGAGCAACCAACTTTCAAATTTGTT 373

  scaffold33|si     698323 AGTTGTCTGTGTA 698335
                                  v v   
C genome_6_9260        372 AGTTGTCGGAGTA 360

Matrix = 20p43g.matrix
Kimura (with divCpGMod) = 6.84
Transitions / transversions = 0.25 (1/4)
Gap_init rate = 0.00 (0 / 62), avg. gap size = 0.0 (0 / 0)


3047 6.87 8.45 0.87 scaffold33|size760673 698336 698761 (62046) C genome_5_4290#DNA (0) 458 1 m_b985s001i57 112883

  scaffold33|si     698336 CAGCTTGGGGATGCTTTTTCCTGCCTCCTATGATACTTAGTGACTACCTT 698385
                                   i                                         
C genome_5_4290        458 CAGCTTGGAGATGCTTTTTCCTGCCTCCTATGATACTTAGTGACTACCTT 409

  scaffold33|si     698386 TATTTTTTAAAAACATTTAAGATATTTGCTACTGACCATAAAAAATTACA 698435
                                  v                                          
C genome_5_4290        408 TATTTTTGAAAAACATTTAAGATATTTGCTACTGACCATAAAAAATTACA 359

  scaffold33|si     698436 CGGCAACCATGGGATTTGCCGCCCAAAATGTAAATGCAGTGGATGCCAAG 698485
                           i                                          iv    v
C genome_5_4290        358 TGGCAACCATGGGATTTGCCGCCCAAAATGTAAATGCAGTGGACTCCAAT 309

  scaffold33|si     698486 TATCGAGTGCAGGAGTGTGACCTAAAGGGCTTCGTCACATCTACAACACC 698535
                            v v          v                  i  i             
C genome_5_4290        308 TTTAGAGTGCAGGACTGTGACCTAAAGGGCTTCATCGCATCTACAACACC 259

  scaffold33|si     698536 TGTAGATGCGATACAACCCTCCTTTAGGTCACGCTCCTGCACTCAAAAAT 698585
                                            ---            i           v     
C genome_5_4290        258 TGTAGATGCGATACAAC---CCTTTAGGTCACACTCCTGCACTCTAAAAT 212

  scaffold33|si     698586 TGGAGAACGGA-------------------------ATGGTTGTGTGGGG 698610
                                      ------------------------- i            
C genome_5_4290        211 TGGAGAACGGAACTGTCCGATTGGAGTGAGGGGGGTACGGTTGTGTGGGG 162

  scaffold33|si     698611 AGCAATTGCGACGAGCGGGGGAGAGGTGGTTTTTTAGAGTTTTTATGTCG 698660
                              i  i         i         i         v         -  i
C genome_5_4290        161 AGCGATCGCGACGAGCAGGGGAGAGGCGGTTTTTTATAGTTTTTAT-TCA 113

  scaffold33|si     698661 T----------ATAAATATGCTGTTTTACATAAGCCAAATTATGC-AATA 698699
                            ----------       v                          -    
C genome_5_4290        112 TGCGACATAAAATAAATAAGCTGTTTTACATAAGCCAAATTATGCGAATA 63

  scaffold33|si     698700 ATTGTGTGAAGTAGATTCAGTAGTGATTTCTACACCATGCAGAACCAGCC 698749
                             v   v  v       i               i ii     i       
C genome_5_4290         62 ATAGTGAGACGTAGATTTAGTAGTGATTTCTACGCTGTGCAGGACCAGCC 13

  scaffold33|si     698750 ATCTCCAAGCTG 698761
                                       
C genome_5_4290         12 ATCTCCAAGCTG 1

Matrix = 20p43g.matrix
Kimura (with divCpGMod) = 5.82
Transitions / transversions = 1.42 (17/12)
Gap_init rate = 0.02 (7 / 425), avg. gap size = 5.71 (40 / 7)


1345 8.15 1.08 0.54 scaffold33|size760673 698761 698945 (61862) C genome_6_9260#DNA (60) 362 177 m_b985s001i58 112882

  scaffold33|si     698761 GTAGAAGTCACGAACAAATATCGAACTAACAAAATTCTGTTCTCGTTTGT 698810
                                                            v    v       v   
C genome_6_9260        362 GTAGAAGTCACGAACAAATATCGAACTAACAAATTTCTTTTCTCGTGTGT 313

  scaffold33|si     698811 CCCTGTTTTACAG--CAAATTTTTCAGTGACCAACTCTTGTGGTGATGGA 698858
                             v     -    --       v    i               i      
C genome_6_9260        312 CCATGTTT-ACAGACCAAATTTGTCAGCGACCAACTCTTGTGGCGATGGA 264

  scaffold33|si     698859 CAGACCACAAAAGCCTTCCCCAACTAAATTAACCACTAGAATTGGAAGAA 698908
                                            v   iv             i     i       
C genome_6_9260        263 CAGACCACAAAAGCCTTACCCGCCTAAATTAACCACCAGAATCGGAAGAA 214

  scaffold33|si     698909 AATGCAGGACGATAGGAATTCAGTACTCTCTATGACT 698945
                                v v                        i    
C genome_6_9260        213 AATGCTGTACGATAGGAATTCAGTACTCTCTACGACT 177

Matrix = 20p43g.matrix
Kimura (with divCpGMod) = 5.95
Transitions / transversions = 0.67 (6/9)
Gap_init rate = 0.01 (2 / 184), avg. gap size = 1.50 (3 / 2)


54826 3.17 0.89 0.22 scaffold33|size760673 698945 705376 (55431) scaffold59|size999685_(dbseq-nr_521)_[837204,843678]#LTR/Gypsy 1 6475 (0) m_b985s001i59 112884

  scaffold33|si     698945 TGACATGAGCCAAGGATACCTACTGGTACTCCTGACCCAACAGGCCCCAT 698994
                                  i                     i        v     i     
  scaffold59|si          1 TGACATGGGCCAAGGATACCTACTGGTACCCCTGACCCTACAGGTCCCAT 50

  scaffold33|si     698995 TTTCAGGACCTAGGGATAATTGCTATTCCCAAACAAGGG-AAGTATATAA 699043
                                     i             v              -          
  scaffold59|si         51 TTTCAGGACCCAGGGATAATTGCTCTTCCCAAACAAGGGGAAGTATATAA 100

  scaffold33|si     699044 AA-CCCAACTCATACCTTCTCAGAAAGAATATATTTGAGATACATACCTG 699092
                             -i                                              
  scaffold59|si        101 AAATCCAACTCATACCTTCTCAGAAAGAATATATTTGAGATACATACCTG 150

  scaffold33|si     699093 TCAGGTATATACATCAGAAACAATGAGTTA-GTTAAGCAGTTGACAGGGG 699141
                                    i  v                 -                   
  scaffold59|si        151 TCAGGTATACACCTCAGAAACAATGAGTTAAGTTAAGCAGTTGACAGGGG 200

  scaffold33|si     699142 TCAACTGCCCAAACAAAGAGCCTGAAAATGTAATACTTTCTCAACTAGCA 699191
                                       vii                                   
  scaffold59|si        201 TCAACTGCCCAACTGAAGAGCCTGAAAATGTAATACTTTCTCAACTAGCA 250

  scaffold33|si     699192 AATTTGCAATGTGAGAGCTTCTCTGTAAATATTGGACACACTAGCCTCCA 699241
                                                                             
  scaffold59|si        251 AATTTGCAATGTGAGAGCTTCTCTGTAAATATTGGACACACTAGCCTCCA 300

  scaffold33|si     699242 ATATATTACTTGTTGTTTACATGATTTACATGACAAAATTGAGAGGATCA 699291
                                                             v    i          
  scaffold59|si        301 ATATATTACTTGTTGTTTACATGATTTACATGACTAAATCGAGAGGATCA 350

  scaffold33|si     699292 CCATTGGGCAATCCTCATTTGTTGATCATTTCAATAGCTCATAAATTAAA 699341
                                                                  i          
  scaffold59|si        351 CCATTGGGCAATCCTCATTTGTTGATCATTTCAATAGCTTATAAATTAAA 400

  scaffold33|si     699342 ACTCCAAACAACTGGAACATCCTTTTCTACTTC-CTTATCTACAACTACT 699390
                            i                   -           -i               
  scaffold59|si        401 ATTCCAAACAACTGGAACATC-TTTTCTACTTCGTTTATCTACAACTACT 449

  scaffold33|si     699391 TTTCGATTACTTCCGGCTTAGGTCACTATCGTACGATAGCCGAACTTGGT 699440
                                 i                                       i   
  scaffold59|si        450 TTTCGACTACTTCCGGCTTAGGTCACTATCGTACGATAGCCGAACTCGGT 499

  scaffold33|si     699441 AAGTTGCTCGCATCTCAACCACACGAAGGCTCATCCCGACGACCCACAGG 699490
                                      vi   v       i       v                 
  scaffold59|si        500 AAGTTGCTCGCTCCTCCACCACACAAAGGCTCTTCCCGACGACCCACAGG 549

  scaffold33|si     699491 CGGTCAAACAAAAGCAAGGTCT-ACCACGCAGAGTACTACGCTCATTGCG 699539
                                i      -v      i -  v   v       vv  i i  i  i
  scaffold59|si        550 CGGTCGAACAAA-TCAAGGTTTTACAACGGAGAGTACGTCGTTTATCGCA 598

  scaffold33|si     699540 CGTCACCGTGCGAACGATTTTTTCTTAGTCCACCAAGGAGTTCCTACAAG 699589
                             v                   i  i                        
  scaffold59|si        599 CGGCACCGTGCGAACGATTTTTCCTCAGTCCACCAAGGAGTTCCTACAAG 648

  scaffold33|si     699590 AAGCTCTTCTTAGGCACTAGCCTGGGTGAGAAACTACGAGCCATGTCCTC 699639
                                i                                            
  scaffold59|si        649 AAGCTTTTCTTAGGCACTAGCCTGGGTGAGAAACTACGAGCCATGTCCTC 698

  scaffold33|si     699640 CGTGAAAGCGATTCCCGAAGGGCTTAAGTGGGTGGAGTGCGAACGTGGC- 699688
                                                                            -
  scaffold59|si        699 CGTGAAAGCGATTCCCGAAGGGCTTAAGTGGGTGGAGTGCGAACGTGGCG 748

  scaffold33|si     699689 -TGGAGGGAAGAACTCCCC-ATACGCTACATTCCTGAGCAGGATCC-GTG 699735
                           -                  -     i                    -   
  scaffold59|si        749 TTGGAGGGAAGAACTCCCCCATACGTTACATTCCTGAGCAGGATCCCGTG 798

  scaffold33|si     699736 CAGGATGCCCTCGCAAAGGACAAAA-GACCACCTATTTCAAGCTAACTCT 699784
                                         i          -   v     i      i i     
  scaffold59|si        799 CAGGATGCCCTCGCGAAGGACAAAAAGACAACCTACTTCAAGTTGACTCT 848

  scaffold33|si     699785 CCCAAATACAGGAAACGAGTTAAAGGTGGCAGTATGGGCGTCCGGGACTC 699834
                              v  i  i      i             i                   
  scaffold59|si        849 CCCTAACACGGGAAACAAGTTAAAGGTGGCGGTATGGGCGTCCGGGACTC 898

  scaffold33|si     699835 CCGAGCAGTTTCTACTGCATGTACGCTCCGCGATTCACGCATGTAAGCAG 699884
                                                                   i         
  scaffold59|si        899 CCGAGCAGTTTCTACTGCATGTACGCTCCGCGATTCACGCGTGTAAGCAG 948

  scaffold33|si     699885 ATGGGGCTTGACACGGACTTCGCGGCAGCCGAGAAGGCTGTTGAAACAGC 699934
                                                        v                    
  scaffold59|si        949 ATGGGGCTTGACACGGACTTCGCGGCAGCAGAGAAGGCTGTTGAAACAGC 998

  scaffold33|si     699935 CAAGATCGAGGCTGAACTAGCCAAGCAGGAGTACGTGACGGTACAGAATG 699984
                                  i                                    iv    
  scaffold59|si        999 CAAGATCAAGGCTGAACTAGCCAAGCAGGAGTACGTGACGGTACGTAATG 1048

  scaffold33|si     699985 CTGAAAAAAA-GAAGAAGGGCAATAAACAAGATGCGCC-GGTACGACTAC 700032
                                     -     i                     -        ii 
  scaffold59|si       1049 CTGAAAAAAAAGAAGAGGGGCAATAAACAAGATGCGCCCGGTACGACCGC 1098

  scaffold33|si     700033 CGAGGCTGTTTCACCTGCCCTAGTAGAAGCCAAGGCCGCGTATGACAAGG 700082
                                   i                            i            
  scaffold59|si       1099 CGAGGCTGCTTCACCTGCCCTAGTAGAAGCCAAGGCCACGTATGACAAGG 1148

  scaffold33|si     700083 CTTTGAAAGCTCTAGAGGATGCGAAGCTCGCCATCGCAACGGCTGGAGCG 700132
                           ii              i     i         i                 
  scaffold59|si       1149 TCTTGAAAGCTCTAGAAGATGCAAAGCTCGCCGTCGCAACGGCTGGAGCG 1198

  scaffold33|si     700133 AAGCCCTTCGAGCTTTATGGAAACCTCCTCTCCGACGAGGCACGCCAGCC 700182
                                                           i        v  i     
  scaffold59|si       1199 AAGCCCTTCGAGCTTTATGGAAACCTCCTCTCTGACGAGGCCCGTCAGCC 1248

  scaffold33|si     700183 CTGGGAGAAGATTATCAAGGCCCAAGTGACTAAAGCTCCTTGGGAAGACA 700232
                                                                             
  scaffold59|si       1249 CTGGGAGAAGATTATCAAGGCCCAAGTGACTAAAGCTCCTTGGGAAGACA 1298

  scaffold33|si     700233 TCAAGGGAGTACCGCACACGGAGACTCCCACGAAGACTTGGGACTCGCTT 700282
                                     i  v                           i     -  
  scaffold59|si       1299 TCAAGGGAGTGCCCCACACGGAGACTCCCACGAAGACTTGGAACTCG-TT 1347

  scaffold33|si     700283 TCACGAAAAGCGCCACGCTTCACCTATTGCAGGTGTTCCGTCATGACGCG 700332
                                 iv-   i    i       vi i          i      i   
  scaffold59|si       1348 TCACGAGT-GCGTCACGTTTCACCTTCTACAGGTGTTCCATCATGATGCG 1396

  scaffold33|si     700333 GGCGAGGCCCTCAAGTATTATATCACGAATACGCTGAAAA-GCCCAACCG 700381
                                            i                      -         
  scaffold59|si       1397 GGCGAGGCCCTCAAGTACTATATCACGAATACGCTGAAAAAGCCCAACCG 1446

  scaffold33|si     700382 GGTTTCGATTCGTCAGTTTTTTGTCCGAGTAGAACAGCTCAACAGCTACC 700431
                                      i              v                       
  scaffold59|si       1447 GGTTTCGATTCATCAGTTTTTTGTCCCAGTAGAACAGCTCAACAGCTACC 1496

  scaffold33|si     700432 TCGAGACATTGCCCTGCCTGTACTACAGCCCGAAGGCTAATCAGGCTACC 700481
                                                 i                           
  scaffold59|si       1497 TCGAGACATTGCCCTGCCTGTATTACAGCCCGAAGGCTAATCAGGCTACC 1546

  scaffold33|si     700482 AAGAAGGTATTGCCTCT-GATGACGCTGACCTTGCGACTCATCTATTGCG 700530
                                i           -                 i              
  scaffold59|si       1547 AAGAAAGTATTGCCTCTTGATGACGCTGACCTTGCAACTCATCTATTGCG 1596

  scaffold33|si     700531 CATGTGTCCAGCCAAGTGGCAAACCCAGTATGACCTCACAGAGAATACCA 700580
                                                                             
  scaffold59|si       1597 CATGTGTCCAGCCAAGTGGCAAACCCAGTATGACCTCACAGAGAATACCA 1646

  scaffold33|si     700581 CTCCGGTCAGTACTAGGGCCCTACTATTGGTCCTAGAGAATATCGAGAAC 700630
                                                                             
  scaffold59|si       1647 CTCCGGTCAGTACTAGGGCCCTACTATTGGTCCTAGAGAATATCGAGAAC 1696

  scaffold33|si     700631 AATGCGGAACTCGATAACAAGCCCGCCAATACGACCAAGGCAAAGGGAGC 700680
                                                     i ii              i  i  
  scaffold59|si       1697 AATGCGGAACTCGATAACAAGCCCGCTAGCACGACCAAGGCAAAAGGGGC 1746

  scaffold33|si     700681 TGATACGAAGCGGAAGATGGAGTCAATGGACTCCCGCATCCCCAAGAAGC 700730
                                 i                 i                         
  scaffold59|si       1747 TGATACAAAGCGGAAGATGGAGTCGATGGACTCCCGCATCCCCAAGAAGC 1796

  scaffold33|si     700731 CCAAGAAGGTGGGCTGGACC-AAAAGCACTGTGTGCTATGTAAGAAACAT 700779
                                               -                   i         
  scaffold59|si       1797 CCAAGAAGGTGGGCTGGACCGAAAAGCACTGTGTGCTATGCAAGAAACAT 1846

  scaffold33|si     700780 GGGGGCCGCACAAAAGTCACAATACGCGTGACTGCCGCCGCTATAACAAG 700829
                               -                                             
  scaffold59|si       1847 GGGG-CCGCACAAAAGTCACAATACGCGTGACTGCCGCCGCTATAACAAG 1895

  scaffold33|si     700830 GACGGTACTCCTATCAAGAAGAATGGGG-GCAGGTAAGCCCGGTTCAAAA 700878
                                                       -                     
  scaffold59|si       1896 GACGGTACTCCTATCAAGAAGAATGGGGCGCAGGTAAGCCCGGTTCAAAA 1945

  scaffold33|si     700879 GAAAGGAAACCGAAGG-TGCAAACTTCGCACAGATAGTCCGGGCGGAGTT 700927
                                       i   -i  i     i  v                    
  scaffold59|si       1946 GAAAGGAAACCGGAGGGCGCGAACTTTGCCCAGATAGTCCGGGCGGAGTT 1995

  scaffold33|si     700928 GAAGAAAGCACTCCGTAAGAAGTCTAGCAAGCGCAGGAAACGCCGC--TA 700975
                                    v     i           i       i      i   --  
  scaffold59|si       1996 GAAGAAAGCTCTCCGCAAGAAGTCTAGTAAGCGCAAGAAACGTCGCGCTA 2045

  scaffold33|si     700976 ATGACTCGGAAAGTGACAGCGACTC-GACGACAGTTCGTGAAGGTGCGGG 701024
                                 v                  -                        
  scaffold59|si       2046 ATGACTGGGAAAGTGACAGCGACTCCGACGACAGTTCGTGAAGGTGCGGG 2095

  scaffold33|si     701025 TCGGATAGCACTGGGGAATTACATACTTGTAAGAAACGTAAACTAAATAC 701074
                                                    vv               i       
  scaffold59|si       2096 TCGGATAGCACTGGGGAATTACATAGATGTAAGAAACGTAAATTAAATAC 2145

  scaffold33|si     701075 TGCAGTTGACAGTTACACTAACCCCAGTCCGAGTAAAGCTATCCTGACTA 701124
                               i               v                             
  scaffold59|si       2146 TGCAATTGACAGTTACACTACCCCCAGTCCGAGTAAAGCTATCCTGACTA 2195

  scaffold33|si     701125 ATAAAAGTCAAATTCCAAAATCAATTAAATCAACTGTCACGAAAACCAAG 701174
                                       v i                    i              
  scaffold59|si       2196 ATAAAAGTCAAAATTCAAAATCAATTAAATCAACTATCACGAAAACCAAG 2245

  scaffold33|si     701175 ATATCAAAAAAATCTTGTTCCAAAACAAAAATCCC-AATTAAAAATTCGA 701223
                                                              -          -   
  scaffold59|si       2246 ATATCAAAAAAATCTTGTTCCAAAACAAAAATCCCGAATTAAAAAT-CGA 2294

  scaffold33|si     701224 AATAAAATGAAGTCAACAACATCATCCAACTTAAAAAA-TCTTACGACAA 701272
                                            i                    -           
  scaffold59|si       2295 AATAAAATGAAGTCAACGACATCATCCAACTTAAAAAAATCTTACGACAA 2344

  scaffold33|si     701273 AAAAGTTGTCAGTAATAAAACACAACATACTGAGGCTGATGTGAACATGC 701322
                                                                             
  scaffold59|si       2345 AAAAGTTGTCAGTAATAAAACACAACATACTGAGGCTGATGTGAACATGC 2394

  scaffold33|si     701323 CCAGTGTAAATTACAATATCAATCACAAACAGGAAGTGATTACAACAAAC 701372
                                                                             
  scaffold59|si       2395 CCAGTGTAAATTACAATATCAATCACAAACAGGAAGTGATTACAACAAAC 2444

  scaffold33|si     701373 ACCAAGGATCGCC-GGTGTCACGGCATTAGTTGCCATAATGGAACCAGCG 701421
                                        -                                    
  scaffold59|si       2445 ACCAAGGATCGCCCGGTGTCACGGCATTAGTTGCCATAATGGAACCAGCG 2494

  scaffold33|si     701422 ACTGAAAGTCAACC--GCAGAGCCTACAAACAACCTCTGCGGAGTCGCCC 701469
                                       i --                                  
  scaffold59|si       2495 ACTGAAAGTCAATCCGGCAGAGCCTACAAACAACCTCTGCGGAGTCGCCC 2544

  scaffold33|si     701470 CAGTAACAAGATAAAAGTCCTATTGGACTCTGGGTCTGATGGAGACCTTA 701519
                                                                             
  scaffold59|si       2545 CAGTAACAAGATAAAAGTCCTATTGGACTCTGGGTCTGATGGAGACCTTA 2594

  scaffold33|si     701520 TTTTCCTTCCTAAAGGAAAAGACAAGCCTTTTCCCTACCTGACTAGGCAG 701569
                                                                             
  scaffold59|si       2595 TTTTCCTTCCTAAAGGAAAAGACAAGCCTTTTCCCTACCTGACTAGGCAG 2644
```
