## Supplementary material for "Improved Reference Genome for *Cyclotella Cryptica* CCMP332, a Model for Cell Wall Morphogenesis, Salinity Adaptation, and Lipid Production in Diatoms (Bacillariophyta)": cryptica_pilon5.fasta.align (part 416 of 753)

```
  scaffold33|si     701570 GTGCCAAAGTCTTGGCATACGTCAAATGGGAGCTTCCAGACAACTGGAAG 701619
                                                                             
  scaffold59|si       2645 GTGCCAAAGTCTTGGCATACGTCAAATGGGAGCTTCCAGACAACTGGAAG 2694

  scaffold33|si     701620 AGGTAAGATCAGAGTCAAATTCTTTGAGTACTCCAATTCCAAGGAGTATC 701669
                                                                             
  scaffold59|si       2695 AGGTAAGATCAGAGTCAAATTCTTTGAGTACTCCAATTCCAAGGAGTATC 2744

  scaffold33|si     701670 TCCTACAACCTGACATTGTGGAATACAAGGAAGATGACATGACCAAACCA 701719
                               i                                             
  scaffold59|si       2745 TCCTGCAACCTGACATTGTGGAATACAAGGAAGATGACATGACCAAACCA 2794

  scaffold33|si     701720 GGGTTTGACCTCATTCTAGGTAGTAATACCTTGAAAGAGTTAGGAATTGT 701769
                                            v                                
  scaffold59|si       2795 GGGTTTGACCTCATTCTTGGTAGTAATACCTTGAAAGAGTTAGGAATTGT 2844

  scaffold33|si     701770 CCTAGACTTTCGGACAAAAGAAATTACAGTGGATGACATCTCACTGCCAA 701819
                                             i     i     i                   
  scaffold59|si       2845 CCTAGACTTTCGGACAAAGGAAATCACAGTAGATGACATCTCACTGCCAA 2894

  scaffold33|si     701820 TGAGAGACATCAACAAATTAAAGACAAGAGCAACTGTGGAAAAAGCTTGG 701869
                                                                             
  scaffold59|si       2895 TGAGAGACATCAACAAATTAAAGACAAGAGCAACTGTGGAAAAAGCTTGG 2944

  scaffold33|si     701870 ACTATGAACAATAGCATCTACCAAGAGACATCCAAGGAACCACAGAGTAC 701919
                                                                             
  scaffold59|si       2945 ACTATGAACAATAGCATCTACCAAGAGACATCCAAGGAACCACAGAGTAC 2994

  scaffold33|si     701920 TCTGGAGGCAACAAAACGCCTCATAAAAATACTAGACGCTAAGTATGAAA 701969
                                                                             
  scaffold59|si       2995 TCTGGAGGCAACAAAACGCCTCATAAAAATACTAGACGCTAAGTATGAAA 3044

  scaffold33|si     701970 AAGCGGATCTCAGGGCAATTGTCAGAGACAACTGCACACACCTAAGTGGC 702019
                                                                             
  scaffold59|si       3045 AAGCGGATCTCAGGGCAATTGTCAGAGACAACTGCACACACCTAAGTGGC 3094

  scaffold33|si     702020 CCAGAACAAGCAAGGTTACTGGAGCTCCTACAAGAGTTTGAGGAGTTATT 702069
                                                                             
  scaffold59|si       3095 CCAGAACAAGCAAGGTTACTGGAGCTCCTACAAGAGTTTGAGGAGTTATT 3144

  scaffold33|si     702070 TAGTGGGAAACTAGGTGACTGGGATTGTAAGCCGGTCTCCCTCCAGTTGA 702119
                                                                             
  scaffold59|si       3145 TAGTGGGAAACTAGGTGACTGGGATTGTAAGCCGGTCTCCCTCCAGTTGA 3194

  scaffold33|si     702120 AGGAAGGAGCACAGCCATACCATGGCAGGCCTTTTCCCATACCCAAGAAG 702169
                                                                             
  scaffold59|si       3195 AGGAAGGAGCACAGCCATACCATGGCAGGCCTTTTCCCATACCCAAGAAG 3244

  scaffold33|si     702170 CACATAGAAATCACAAAAAGAGAGGTACAAAGACTA-------------- 702205
                                                               --------------
  scaffold59|si       3245 CACATAGAAATCACAAAAAGAGAGGTACAAAGACTATGTGACTTAGGGGT 3294

  scaffold33|si     702206 -----AATGGCAAGATGATTCTGAATGGGCATCACCCACATTCATCATAC 702250
                           -----                                             
  scaffold59|si       3295 ACTTAAATGGCAAGATGATTCTGAATGGGCATCACCCACATTCATCATAC 3344

  scaffold33|si     702251 CCAAGAAGGACAACACCGTTCGGGTTGTCAGCGATTTTAGGGAAGTAAAT 702300
                                                                             
  scaffold59|si       3345 CCAAGAAGGACAACACCGTTCGGGTTGTCAGCGATTTTAGGGAAGTAAAT 3394

  scaffold33|si     702301 AAACGTATAGTGAGAAAACCGTTTCCTATTCCCAAAATCAGCACTGTTCT 702350
                                v                                            
  scaffold59|si       3395 AAACGGATAGTGAGAAAACCGTTTCCTATTCCCAAAATCAGCACTGTTCT 3444

  scaffold33|si     702351 ACAGGAACTAGAAGGCTTTACATATGCCACAGCCCTTGACCTAAACATGG 702400
                                                                             
  scaffold59|si       3445 ACAGGAACTAGAAGGCTTTACATATGCCACAGCCCTTGACCTAAACATGG 3494

  scaffold33|si     702401 GCTATTACACCATTAGATTGGATCCAGATGCATCCAAAATATGCACCATT 702450
                                                          i                  
  scaffold59|si       3495 GCTATTACACCATTAGATTGGATCCAGATGCGTCCAAAATATGCACCATT 3544

  scaffold33|si     702451 ATCTTTCCGTGGGGTAAGTACTCTTACCTACGGTTACCAATGGGTGTTGC 702500
                                                                             
  scaffold59|si       3545 ATCTTTCCGTGGGGTAAGTACTCTTACCTACGGTTACCAATGGGTGTTGC 3594

  scaffold33|si     702501 ATGTTCTCCCGACATCTTCCAGGCTAAGATGTCTGAGCTAATGGCAACCC 702550
                                                                             
  scaffold59|si       3595 ATGTTCTCCCGACATCTTCCAGGCTAAGATGTCTGAGCTAATGGCAACCC 3644

  scaffold33|si     702551 TTGAGTTCGTCCGAACTTATCTTGATGATTTACTATGCATCAGCAAGGGT 702600
                                                                             
  scaffold59|si       3645 TTGAGTTCGTCCGAACTTATCTTGATGATTTACTATGCATCAGCAAGGGT 3694

  scaffold33|si     702601 AACCTAGAAGATCACCTTAATAAACTCAGAAGGGTCTTCATTAGGTTGCG 702650
                                                                             
  scaffold59|si       3695 AACCTAGAAGATCACCTTAATAAACTCAGAAGGGTCTTCATTAGGTTGCG 3744

  scaffold33|si     702651 AGACGCAGGCTTGACCGTCAATGCGCAGCAAGTCGCCTTTCTGTGCCATG 702700
                                                     -       ii              
  scaffold59|si       3745 AGACGCAGGCTTGACCGTCAATGCGC-GCAAGTCATCTTTCTGTGCCATG 3793

  scaffold33|si     702701 GAGACAGAATACCTAGGATATGTGCTATCCAGAGATGGTATAAAACCACA 702750
                                 i                  i                        
  scaffold59|si       3794 GAGACAAAATACCTAGGATATGTGCCATCCAGAGATGGTATAAAACCACA 3843

  scaffold33|si     702751 ACCAAAAAAGGTACAGGCAATCCTCGCATTAACACCGCCTCACAATGTTA 702800
                                   v                                 v       
  scaffold59|si       3844 ACCAAAAATGGTACAGGCAATCCTCGCATTAACACCGCCTCAAAATGTTA 3893

  scaffold33|si     702801 AACAGCTCCGTAGGTTTCTGGGCATGGTCCAGTACTACAGAGACATTTGG 702850
                               i              i                              
  scaffold59|si       3894 AACAACTCCGTAGGTTTCTAGGCATGGTCCAGTACTACAGAGACATTTGG 3943

  scaffold33|si     702851 GCAAGACGCAGTGAAATACTTGCACCATTAACCAACTTAGTTGGTGAATG 702900
                             i   i                                           
  scaffold59|si       3944 GCGAGATGCAGTGAAATACTTGCACCATTAACCAACTTAGTTGGTGAATG 3993

  scaffold33|si     702901 TGGACACACCAAAGTCACAAGGGCTAACAAAACCAAGAAAAGCCGTGGCA 702950
                                                     v                       
  scaffold59|si       3994 TGGACACACCAAAGTCACAAGGGCTATCAAAACCAAGAAAAGCCGTGGCA 4043

  scaffold33|si     702951 TTGGGATGACATCCATCAGCAAGCATTCGACACTGTAAAGGCAACTATCG 703000
                                   vi                                        
  scaffold59|si       4044 TTGGGATGCTATCCATCAGCAAGCATTCGACACTGTAAAGGCAACTATCG 4093

  scaffold33|si     703001 C-CGCGATGTTACCTTGGCCTACCCTGACTATTCCCAGGGATTTGAGATT 703049
                            -                                                
  scaffold59|si       4094 CTCGCGATGTTACCTTGGCCTACCCTGACTATTCCCAGGGATTTGAGATT 4143

  scaffold33|si     703050 TACACAGATAGCTCCAAATTTCAATTGGGCGCTGTGATTACTCAAAACAA 703099
                                                                             
  scaffold59|si       4144 TACACAGATAGCTCCAAATTTCAATTGGGCGCTGTGATTACTCAAAACAA 4193

  scaffold33|si     703100 CAGG-CGCTGGCGTTCTTCAGCAGAAAACTGAGTCGGACGCAGCAAAAGT 703148
                               -                              v              
  scaffold59|si       4194 CAGGCCGCTGGCGTTCTTCAGCAGAAAACTGAGTCCGACGCAGCAAAAGT 4243

  scaffold33|si     703149 ATAGCGTGACCAAACAAGAACTACTGGCCATAGTAGAAACACTAAAAGAG 703198
                                      i                                      
  scaffold59|si       4244 ATAGCGTGACCGAACAAGAACTACTGGCCATAGTAGAAACACTAAAAGAG 4293

  scaffold33|si     703199 TTCAAAGGCATGCTTTGGGGACAACAGATTACGGTCTACACTGACCACAA 703248
                                                                             
  scaffold59|si       4294 TTCAAAGGCATGCTTTGGGGACAACAGATTACGGTCTACACTGACCACAA 4343

  scaffold33|si     703249 AAATCTAATGCAGGATGCTCTAGGTCTGACCTCTGATCGAGTGTACCGCT 703298
                                                                             
  scaffold59|si       4344 AAATCTAATGCAGGATGCTCTAGGTCTGACCTCTGATCGAGTGTACCGCT 4393

  scaffold33|si     703299 GGAGATTACTCTTAGAAGAGTATGGCCCCACCATCGTGTATATCAAAGGC 703348
                                              i                              
  scaffold59|si       4394 GGAGATTACTCTTAGAAGAATATGGCCCCACCATCGTGTATATCAAAGGC 4443

  scaffold33|si     703349 ATCCACAATACAGTTGCGGATGCCATCTCACGACT-GACTATGGACCCGC 703397
                                                              -             i
  scaffold59|si       4444 ATCCACAATACAGTTGCGGATGCCATCTCACGACTGGACTATGGACCCGT 4493

  scaffold33|si     703398 CACGGATGACAGGTCAACTTGGATGACTTTCGCCCAGTGTTGGTGCTACC 703447
                              v                                              
  scaffold59|si       4494 CACTGATGACAGGTCAACTTGGATGACTTTCGCCCAGTGTTGGTGCTACC 4543

  scaffold33|si     703448 ATAACACAGCACAGCCAGAAGCATCCCAAGCAACCACCCAGGAATCCATG 703497
                                                                             
  scaffold59|si       4544 ATAACACAGCACAGCCAGAAGCATCCCAAGCAACCACCCAGGAATCCATG 4593

  scaffold33|si     703498 AACCAGGTGTTTGCTAATCGCAACGAAGAGGACTCCATCTATCCACTCAC 703547
                                                  i                          
  scaffold59|si       4594 AACCAGGTGTTTGCTAATCGCAATGAAGAGGACTCCATCTATCCACTCAC 4643

  scaffold33|si     703548 AACCAGAGAGATAGCGGAGGCACAACAAGAAGATGACAGCCT--TCGACA 703595
                                                         v           --      
  scaffold59|si       4644 AACCAGAGAGATAGCGGAGGCACAACAAGACGATGACAGCCTTCTCGACA 4693

  scaffold33|si     703596 AAGGCTACTCAACTCAGTTAGTTGAGAATATTAAAGTACTCTGCAAGGAT 703645
                                                                             
  scaffold59|si       4694 AAGGCTACTCAACTCAGTTAGTTGAGAATATTAAAGTACTCTGCAAGGAT 4743

  scaffold33|si     703646 GGCAAAATGGTTATTCCAAAAAGCCTCCAACACCGTGCCGTAGCTTGGTT 703695
                                                                 v           
  scaffold59|si       4744 GGCAAAATGGTTATTCCAAAAAGCCTCCAACACCGTGCGGTAGCTTGGTT 4793

  scaffold33|si     703696 CCACCATTACCTACAGCACCCCGGGACCACACGTCTCGAAGAAACTCTTC 703745
                                 i                             i             
  scaffold59|si       4794 CCACCACTACCTACAGCACCCCGGGACCACACGTCTTGAAGAAACTCTTC 4843

  scaffold33|si     703746 GTTTGTCGATGTATTGGAAAGGTCTCAGAACGACAGTCCAATCACACGTC 703795
                             i                                             i 
  scaffold59|si       4844 GTCTGTCGATGTATTGGAAAGGTCTCAGAACGACAGTCCAATCACACGCC 4893

  scaffold33|si     703796 AAAAAGTGTCACAGTTGCCAGGTGAACAAGCGCAGGCAGTTAAAATACGG 703845
                           -                                                 
  scaffold59|si       4894 -AAAAGTGTCACAGTTGCCAGGTGAACAAGCGCAGGCAGTTAAAATACGG 4942

  scaffold33|si     703846 AAAACTGCCACCAAAACTTGCAATCACCAACCCTTGGGAGGCATTATGTG 703895
                           i                                                 
  scaffold59|si       4943 GAAACTGCCACCAAAACTTGCAATCACCAACCCTTGGGAGGCATTATGTG 4992

  scaffold33|si     703896 TGGACCTCATAGGACCGTACACCCTCAAAGGCAAGGACAAGACACAAATT 703945
                                                       i                     
  scaffold59|si       4993 TGGACCTCATAGGACCGTACACCCTCAAGGGCAAGGACAAGACACAAATT 5042

  scaffold33|si     703946 GACTTCATGTGCATCACAATGATCGATCCCGCAACAAGCTGGTTCGAAAT 703995
                                       i                i                    
  scaffold59|si       5043 GACTTCATGTGCGTCACAATGATCGATCCTGCAACAAGCTGGTTCGAAAT 5092

  scaffold33|si     703996 TGTAGAGTTGCCGGTATCACAGCTCCAGCAGCTTGATATTCCCACGGGTA 704045
                                        i             i    v            v    
  scaffold59|si       5093 TGTAGAGTTGCCGATATCACAGCTCCAACAGCGTGATATTCCCACTGGTA 5142

  scaffold33|si     704046 CAAAGGGGCAAAGGAGCAAAGACACACATGTCCAAGAGCAACAACCCTAC 704095
                                                                             
  scaffold59|si       5143 CAAAGGGGCAAAGGAGCAAAGACACACATGTCCAAGAGCAACAACCCTAC 5192

  scaffold33|si     704096 TTTGACAAGACGTCAGCAACAGTAGGTAATTTAGTTAATAGGACCTGGTT 704145
                                              v                              
  scaffold59|si       5193 TTTGACAAGACGTCAGCAAGAGTAGGTAATTTAGTTAATAGGACCTGGTT 5242

  scaffold33|si     704146 TAGCCGTTACCCACGTAGTCAATACATTATCTACGACAATGGAAGTGAAT 704195
                                              v    i                         
  scaffold59|si       5243 TAGCCGTTACCCACGTAGTAAATATATTATCTACGACAATGGAAGTGAAT 5292

  scaffold33|si     704196 TTAAACTTCACTTCGAGACCCTCTGTGAATCATACGGTCTGAAGCGTAAG 704245
                                        v                                    
  scaffold59|si       5293 TTAAACTTCACTTGGAGACCCTCTGTGAATCATACGGTCTGAAGCGTAAG 5342

  scaffold33|si     704246 CCAACCAGTGTC-AAAACCCTCAGCTTAACGCAATACTCGAGCGGGTGCA 704294
                                       -          iviv  i                    
  scaffold59|si       5343 CCAACCAGTGTCAAAAACCCTCAAGCGAATGCAATACTCGAGCGGGTGCA 5392

  scaffold33|si     704295 TCAAACAATCATGGCGATGCTCCGCACAGCTGAATTAGATATGGCCGATA 704344
                                          i                    i             
  scaffold59|si       5393 TCAAACAATCATGGCAATGCTCCGCACAGCTGAATTGGATATGGCCGATA 5442

  scaffold33|si     704345 CCATCAGCGAGAGTGACATTGCTGACTTTCTCACAAACGCCGCATGGGCC 704394
                                                                i            
  scaffold59|si       5443 CCATCAGCGAGAGTGACATTGCTGACTTTCTCACAAATGCCGCATGGGCC 5492

  scaffold33|si     704395 GCTCGCTCTACCTATCACACAGTACTAAAGACTTCACCAGGCGCAGCTAT 704444
                            i                           i                    
  scaffold59|si       5493 GTTCGCTCTACCTATCACACAGTACTAAAAACTTCACCAGGCGCAGCTAT 5542

  scaffold33|si     704445 CTTTGGAAGGGACATGTTGTTTGACGTCCCCTACATTGCTGACTGGTCCA 704494
                                                   i                     v i 
  scaffold59|si       5543 CTTTGGAAGGGACATGTTGTTTGATGTCCCCTACATTGCTGACTGGACTA 5592

  scaffold33|si     704495 AAATA-GGGAATATAGACAACGGCAGACAGACCGTAACACAAGAC-GGAG 704542
                                -                                       -    
  scaffold59|si       5593 AAATAGGGGAATATAGACAACGGCAGACAGACCGTAACACAAGACGGGAG 5642

  scaffold33|si     704543 AATGCATCTCGCGTAGACTGGGACTACCAACCCGGTGACAAAGTACTGCT 704592
                                v        v                                   
  scaffold59|si       5643 AATGCCTCTCGCGTCGACTGGGACTACCAACCCGGTGACAAAGTACTGCT 5692

  scaffold33|si     704593 GCAAAAAAGACGGTATCCTCCGCAAAACAGAAAGCCGGTATGAAAGTGAT 704642
                             -i                                i             
  scaffold59|si       5693 GC-GAAAAGACGGTATCCTCCGCAAAACAGAAAGCCAGTATGAAAGTGAT 5741

  scaffold33|si     704643 CCTTGGACTATCACGCCAGTTCATACGAATGGCACAATAAGGGTTCAACG 704692
                                   i     ii                                  
  scaffold59|si       5742 CCTTGGACCATCACATCAGTTCATACGAATGGCACAATAAGGGTTCAACG 5791

  scaffold33|si     704693 C-GAACTAAGTCCGAGCGACTTAACATTAGGAGAGTTACACCTTATTTCG 704741
                            -              v                                 
  scaffold59|si       5792 CGGAACTAAGTCCGAGAGACTTAACATTAGGAGAGTTACACCTTATTTCG 5841

  scaffold33|si     704742 AATAAACTAAACAGACTTGTACCTTACCCC-TTTCTCCTACTCAGACTTA 704790
                             i                           -           v       
  scaffold59|si       5842 AACAAACTAAACAGACTTGTACCTTACCCCTTTTCTCCTACTAAGACTTA 5891

  scaffold33|si     704791 CGCTCATCATTGCTACACCATCTTTTTTTCCTCTTCGCGGTTTTTCTTTT 704840
                              - i                                            
  scaffold59|si       5892 CGC-CGTCATTGCTACACCATCTTTTTTTCCTCTTCGCGGTTTTTCTTTT 5940

  scaffold33|si     704841 TTCCCCGAGAGGTTTTCTTTTTCGTGGGCATTGACACCTTATCGCTCCAT 704890
                             -              -                        i       
  scaffold59|si       5941 TT-CCCGAGAGGTTTTC-TTTTCGTGGGCATTGACACCTTATTGCTCCAT 5988

  scaffold33|si     704891 TCGTGGGGGCGAGTGACATGAGCCAAGGATACCTACTGGTACTCCTGACC 704940
                                               i                     i       
  scaffold59|si       5989 TCGTGGGGGCGAGTGACATGGGCCAAGGATACCTACTGGTACCCCTGACC 6038

  scaffold33|si     704941 CAACAGGCCCCATTTTCAGGACCTAGGGATAATTGCTATTCCCAAACAAG 704990
                            v     i               i             v            
  scaffold59|si       6039 CTACAGGTCCCATTTTCAGGACCCAGGGATAATTGCTCTTCCCAAACAAG 6088

  scaffold33|si     704991 GGGAAGTATAT-AAAACCCAACTCATACCTTCTCAGAAAGAATATATTTG 705039
                                      -    i                                 
  scaffold59|si       6089 GGGAAGTATATAAAAATCCAACTCATACCTTCTCAGAAAGAATATATTTG 6138

  scaffold33|si     705040 AGATACATACCTGTCAGGTATACACATCAGAAACAATGAGTT-AGTTAAG 705088
                                                    v                -       
  scaffold59|si       6139 AGATACATACCTGTCAGGTATACACCTCAGAAACAATGAGTTAAGTTAAG 6188

  scaffold33|si     705089 CAGTTGACAGGGGTCAACTGCCCAAACAAAGAGCCTGAAAATGTAATACT 705138
                                                    vii                      
  scaffold59|si       6189 CAGTTGACAGGGGTCAACTGCCCAACTGAAGAGCCTGAAAATGTAATACT 6238

  scaffold33|si     705139 TTCTCAACTAGCAAATTTGCAATGTGAGAGCTTCTCTGTAAATATTGGAC 705188
                                                                             
  scaffold59|si       6239 TTCTCAACTAGCAAATTTGCAATGTGAGAGCTTCTCTGTAAATATTGGAC 6288

  scaffold33|si     705189 ACACTAGCCTCCAATATATTACTTGTTGTTTACATGATTTACATGACAAA 705238
                                                                          v  
  scaffold59|si       6289 ACACTAGCCTCCAATATATTACTTGTTGTTTACATGATTTACATGACTAA 6338

  scaffold33|si     705239 ATCGAGAGGATCACCATTGGGCAATCCTCATTTGTTGATCATTTCAATAG 705288
                                                                             
  scaffold59|si       6339 ATCGAGAGGATCACCATTGGGCAATCCTCATTTGTTGATCATTTCAATAG 6388

  scaffold33|si     705289 CTCATAAATTAAAACTCCAAACAACTGGAACATCCTTTTTTTACTTC-CT 705337
                             i           i                   --    i      -i 
  scaffold59|si       6389 CTTATAAATTAAAATTCCAAACAACTGGAACATC--TTTTCTACTTCGTT 6436

  scaffold33|si     705338 TATCTACAACTACTTTTTGATTACTGCCGGCTTAGGTCA 705376
                                            i  i    v             
  scaffold59|si       6437 TATCTACAACTACTTTTCGACTACTTCCGGCTTAGGTCA 6475

Matrix = 20p43g.matrix
Kimura (with divCpGMod) = 2.90
Transitions / transversions = 2.50 (145/58)
Gap_init rate = 0.01 (51 / 6431), avg. gap size = 1.39 (71 / 51)

809 19.60 1.53 3.65 scaffold33|size760673 705218 705413 (55394) scaffold169|size371567_(dbseq-nr_550)_[241579,248062]#LTR/Gypsy 322 513 (5971) m_b985s001i60 112884

  scaffold33|si     705218 TTACATG--ATTTACATGACAAAATCGAGAGGATCACCATTGGGCAATCC 705265
                                  -- vv i     i   v v       ii     vi    i   
  scaffold169|s        322 TTACATGCAAAATGCATGATAAACTAGAGAGGACTACCATGAGGCAGTCC 371

  scaffold33|si     705266 TCATTTGTTGATCATTTCAATAGCTCATAAATTAAAACTCCAAACAACTG 705315
                                 - ii    v  ivv                v  i  i       
  scaffold169|s        372 TCATTT-TCAATCAGTTTTTTAGCTCATAAATTAAATCTTCAGACAACTG 420

  scaffold33|si     705316 GAACATCCTTTTTTTACTTC-CTTATCTACAACTACTTTTTGATTACTGC 705364
                                  --    i      -i                  i       v 
  scaffold169|s        421 GAACATC--TTTTCTACTTCGTTTATCTACAACTACTTTTCGATTACTTC 468

  scaffold33|si     705365 CGGCTTAGGTCAATGACTTGTGAGCAACCTTCAAATTTGTTGAATTACT 705413
                                       v i--    --i   ivvi    i i v i i  i  
  scaffold169|s        469 CGGCTTAGGTCACTA--TTGT--ACAATAGCCAAACTCGGTAAGTTGCT 513

Matrix = 20p43g.matrix
Kimura (with divCpGMod) = 21.73
Transitions / transversions = 1.64 (23/14)
Gap_init rate = 0.05 (9 / 195), avg. gap size = 1.11 (10 / 9)


1430 8.11 0.00 0.00 scaffold33|size760673 705374 705558 (55249) C genome_6_9260#DNA (237) 185 1 m_b985s001i61 112885

  scaffold33|si     705374 TCAATGACTTGTGAGCAACCTTCAAATTTGTTGAATTACTAACAAATTTG 705423
                             v i      i        v           i i  i            
C genome_6_9260        185 TCTACGACTTGCGAGCAACCATCAAATTTGTTAAGTTGCTAACAAATTTG 136

  scaffold33|si     705424 ATCAAATTTGATAGTCAACCGTTTTTTATATTTGTTAGTTCACTTCGCCT 705473
                                     v     i                                v
C genome_6_9260        135 ATCAAATTTGTTAGTCGACCGTTTTTTATATTTGTTAGTTCACTTCGCCG 86

  scaffold33|si     705474 GACCGGTGATATCCTCTAGGGAGAGATAAAATGACTAACAAATTTAAAGT 705523
                                       i                                     
C genome_6_9260         85 GACCGGTGATATTCTCTAGGGAGAGATAAAATGACTAACAAATTTAAAGT 36

  scaffold33|si     705524 TGATCGCTTGCAAATTTGAAAAACATGGACACTCT 705558
                             i i   i        i                 
C genome_6_9260         35 TGGTTGCTCGCAAATTTAAAAAACATGGACACTCT 1

Matrix = 20p43g.matrix
Kimura (with divCpGMod) = 6.46
Transitions / transversions = 2.75 (11/4)
Gap_init rate = 0.00 (0 / 184), avg. gap size = 0.0 (0 / 0)


29 0.00 0.00 0.00 scaffold33|size760673 705905 705931 (54876) (ACATTT)n#Simple_repeat 1 27 (0) c_b986s251i0 112886

  scaffold33|si     705905 ACATTTACATTTACATTTACATTTACA 705931
                                                      
  (ACATTT)n#Sim          1 ACATTTACATTTACATTTACATTTACA 27

Matrix = Unknown
Transitions / transversions = 1.00 (0/0)
Gap_init rate = 0.00 (0 / 26), avg. gap size = 0.0 (0 / 0)


235 32.89 1.32 0.00 scaffold33|size760673 706516 706591 (54216) C genome_4_2290#DNA (1296) 159 83 m_b986s001i3 112887

  scaffold33|si     706516 AAAAATCCAGTTGGTTGTCAAGTTATGGTGAATAGGTTGTCTTGATAGCC 706565
                               v   i         ii     i   vi v iiiv ii i iii   
C genome_4_2290        159 AAAACTCCGGTTGGTTGTTGAGTTACGGTCGAAAAACGGCTTCGGCGGCC 110

  scaffold33|si     706566 ATAAAGGAGACGTTCC-GAGATTTTGG 706591
                             iiv    iv   ii-          
C genome_4_2290        109 ATGGTGGAGGGGTTTTGGAGATTTTGG 83

Matrix = 20p43g.matrix
Kimura (with divCpGMod) = 32.77
Transitions / transversions = 3.17 (19/6)
Gap_init rate = 0.01 (1 / 75), avg. gap size = 1.00 (1 / 1)


237 27.05 4.55 3.37 scaffold33|size760673 718699 718786 (42021) C scaffold268|size245569_(dbseq-nr_108)_[63860,70236]#LTR/Gypsy (308) 6069 5981 m_b986s001i4 112888

  scaffold33|si     718699 AGGATGCT--TATT--ACTTTAGTACATAGATGTATTAGTGAGGATGACT 718744
                             i     --    --iv   v    vi  iv   iv ivi   v   i 
C scaffold268|s       6069 AGAATGCTCCTATTTAGGTTTTGTACCCAGGGGTACAAAAAAGGCTGATT 6020

  scaffold33|si     718745 CTTGGCCTTTGTCACCCCCTCCCCTCAAAAATGGAACATCAG 718786
                                   v      i ---v   i  vi      ii     
C scaffold268|s       6019 CTTGGCCTATGTCACTC---GCCCCCACGAATGGAGTATCAG 5981

Matrix = 20p43g.matrix
Kimura (with divCpGMod) = 32.44
Transitions / transversions = 1.30 (13/10)
Gap_init rate = 0.06 (5 / 87), avg. gap size = 1.40 (7 / 5)


249 25.96 13.46 0.00 scaffold33|size760673 718837 718940 (41867) C scaffold174|size478105_(dbseq-nr_126)_[352692,359006]#LTR/Gypsy (531) 5784 5667 m_b986s001i5 112889

  scaffold33|si     718837 AAAGCATCAGTGTTGTAAAGGAA-AGGGAAATAAGACAAAAAAATC---- 718881
                                i v         iv    - i   i  i v         i ----
C scaffold174|s       5784 AAAGCGTAAGTGTTGTAGTGGAAGAAGGAGATGACACAAAAAAACCTGCT 5735

  scaffold33|si     718882 -------ATTGAAGTTTGATGGT--AAAAAAGTCTGTCTCTCAAGACATT 718922
                           -------i  v   vi  v    --     i  v  v    ivv  ii  
C scaffold174|s       5734 TAATATGGTTTAAGGCTGCTGGTTAAAAAAGGTGTGACTCTTCTGATGTT 5685

  scaffold33|si     718923 TGACTGTTCTTATTTTGT 718940
                            i ii    vv       
C scaffold174|s       5684 TAATCGTTCAGATTTTGT 5667

Matrix = 20p43g.matrix
Kimura (with divCpGMod) = 29.60
Transitions / transversions = 1.25 (15/12)
Gap_init rate = 0.04 (4 / 103), avg. gap size = 3.50 (14 / 4)


2277 20.34 11.96 1.15 scaffold33|size760673 718940 719491 (41316) C scaffold5|size2025720_(dbseq-nr_679)_[1089321,1095660]#LTR/Gypsy (701) 5639 5029 m_b986s001i6 112890

  scaffold33|si     718940 TCACTTTCATACCAGCTTTCTGATTTGCAGAGGATACTTTCTTTT----- 718984
                                        ii  i          i        iv      -----
C scaffold5|siz       5639 TCACTTTCATACCGACTCTCTGATTTGCGGAGGATACCATCTTTTCTAAG 5590

  scaffold33|si     718985 ---------------------GTAATCCCAATCATGGCATGAGAAATTTC 719013
                           ---------------------             i   i    vi    i
C scaffold5|siz       5589 AAGTACTTGATCACCAACTTGGTAATCCCAATCACGGCGTGAGCGATTTT 5540

  scaffold33|si     719014 ACCACTTTGTATTGAGGTCTGCTTAGTGCTACCAATGTTCTCTGATTTTC 719063
                           v  i v i  i        v i  i i   i  v        ii     v
C scaffold5|siz       5539 CCCGCATCGTGTTGAGGTCAGTTTGGCGCTGCCTATGTTCTCCAATTTTA 5490

  scaffold33|si     719064 TTCAAGTCATCAAGAGAGGATATGTTGAACAACATGACTGGAGCAAAAAT 719113
                              v     v    ii   ii i  i          v ivv v    i  
C scaffold5|siz       5489 TTCCAGTCAGCAAGGAAGGGCACGTCGAACAACATGTCCCTACCAAAGAT 5440

  scaffold33|si     719114 TGCTGCACCTGGATAGGCTTTTAGTACTGTACTGTATGGTAAGTTGAGTA 719163
                                 v     iv       v -----                    ii
C scaffold5|siz       5439 TGCTGCTCCTGGGGAGGCTTTAA-----GTACTGTATGGTAAGTTGAGCG 5395

  scaffold33|si     719164 AATGGCCCA-GTAGACAGTTTGTTAGGAATGCATCTATACCACTGACAAC 719212
                                    - iv - -            i        ii     i    
C scaffold5|siz       5394 AATGGCCCATGCTG-C-GTTTGTTAGGAACGCATCTATGTCACTGGCAAC 5347

  scaffold33|si     719213 TACTGTATCCACCATGTATAACTCGGAAGTGTGGAGCATTGCTGTACTTA 719262
                                   ivi      v  ii  i v              vv   v   
C scaffold5|siz       5346 TACTGTATTGGCCATGTCTAGTTCAGTAGTGTGGAGCATTGAGGTAATTA 5297

  scaffold33|si     719263 CTTCCTGCTCCTGTATCAGTACTGCATTTGCTTGTAGATTCTTGACACTG 719312
                            i vv   v  i ivi     i      i      i i            
C scaffold5|siz       5296 CCTGATGCACCCGCTCCAGTATTGCATTCGCTTGTGGGTTCTTGACACTG 5247

  scaffold33|si     719313 TTTGGCTTATG----------TA------------GGCT----------- 719329
                           v        i ----------  ------------    -----------
C scaffold5|siz       5246 GTTGGCTTACGCTTGATCCCATATGATTCACAAAGGGCTTCGAAGTGAAG 5197

  scaffold33|si     719330 --TGAATTCACTTCCATTGTCATACACTATTTGTTGACAATGTG---AAC 719374
                           --                      v iv  v i       i   ---   
C scaffold5|siz       5196 TTTGAATTCACTTCCATTGTCATAAATAATGTATTGACAACGTGGATAAC 5147

  scaffold33|si     719375 ATCCAAACCAGTTCTTGTGAACTAATTTAGTAAGCATT-CAGATGATTTG 719423
                           iv i      vv      vv     v   v v v    -           
C scaffold5|siz       5146 GGCTAAACCATGTCTTGTTCACTAAATTACTTATCATTGCAGATGATTTG 5097

  scaffold33|si     719424 TCAAAATACGGTAACCTAATGCTGTTGTGAGTCTTAGTGCCATTTTGCCC 719473
                                i  i     ii  ivvii v i         v    v        
C scaffold5|siz       5096 TCAAAGTATGGTAATTTAGGTTCGGTATGAGTCTTATTGCCTTTTTGCCC 5047

  scaffold33|si     719474 CTTTGTATCATTGAGAGT 719491
                              vv    vv  i    
C scaffold5|siz       5046 CTTGCTATCCGTGGGAGT 5029

Matrix = 20p43g.matrix
Kimura (with divCpGMod) = 19.85
Transitions / transversions = 1.27 (62/49)
Gap_init rate = 0.03 (16 / 551), avg. gap size = 4.56 (73 / 16)


2707 7.08 0.00 4.62 scaffold33|size760673 719492 719876 (40931) genome_2_20801#DNA 1 368 (55) m_b986s001i7 112891

  scaffold33|si     719492 GGAGCATACCAAAAACACATTTTGCATATCGCATTTACACATTTACACAT 719541
                                     v           i   v                       
  genome_2_2080          1 GGAGCATACCTAAAACACATTTCGCAAATCGCATTTACACATTTACACAT 50

  scaffold33|si     719542 TTTTTGTGTTTTGGCGGGAAATTTTTGTGTAAATTAATTTACACAAACTA 719591
                                                v             ----        i  
  genome_2_2080         51 TTTTTGTGTTTTGGCGGGAAAATTTTGTGTAAATT----TACACAAATTA 96

  scaffold33|si     719592 TGTGTAAATTACACAAATCTTGGTCGGCGAGAGGCCCTCATCGACCATTG 719641
                                                     i            i          
  genome_2_2080         97 TGTGTAAATTACACAAATCTTGGTCGACGAGAGGCCCTCGTCGACCATTG 146

  scaffold33|si     719642 ACACAAATCGCAAATCACATTTACACAATTTTTTTCCCGCCTATGATTGA 719691
                                                     -         vii v         
  genome_2_2080        147 ACACAAATCGCAAATCACATTTACAC-ATTTTTTTCGTACGTATGATTGA 195

  scaffold33|si     719692 ACCTCCTCCACTCTACTTGTACGGTATCTCTATTATATATATCGGTACAT 719741
                           v       i                        --   i           
  genome_2_2080        196 CCCTCCTCTACTCTACTTGTACGGTATCTCTAT--TATGTATCGGTACAT 243

  scaffold33|si     719742 AGGGGTACTGAAATAGTAAAAATTATAAAATAGGGACTCGTGACCGGGAT 719791
                                      i   iv     v  vi   vv                  
  genome_2_2080        244 AGGGGTACTGAGATAAAAAAAAATAAGAAAATGGGACTCGTGACCGGGAT 293

  scaffold33|si     719792 TCGAAATGCGATCTGCGAGAAATATGATTTGCGATTTGCGTTTTAGGCTG 719841
                                                                i ---------- 
  genome_2_2080        294 TCGAAATGCGATCTGCGAGAAATATGATTTGCGATTTAC----------G 333

  scaffold33|si     719842 TTTTAGGTAAGATTAATCGTTGCACACACAATTCT 719876
                                   i               i        i 
  genome_2_2080        334 TTTTAGGTGAGATTAATCGTTGCATACACAATTTT 368

Matrix = 20p43g.matrix
Kimura (with divCpGMod) = 6.90
Transitions / transversions = 1.36 (15/11)
Gap_init rate = 0.04 (17 / 384), avg. gap size = 1.00 (17 / 17)


1286 8.06 0.00 2.30 scaffold33|size760673 719877 720054 (40753) C genome_2_20801#DNA (0) 423 250 m_b986s001i8 112892

  scaffold33|si     719877 GGAGCTTGCCTAAACACACATTTCGCAAATCGCATTTGTACATATCGCAC 719926
                                v i      -                       i          i
C genome_2_2080        423 GGAGCATACCTAAA-ACACATTTCGCAAATCGCATTTGCACATATCGCAT 375

  scaffold33|si     719927 TTACATAAAATTATGTGTGCAATGATTAATCTCACCTAAAACGTAAATTG 719976
                                       i   i     i                         i 
C genome_2_2080        374 TTACATAAAATTGTGTATGCAACGATTAATCTCACCTAAAACGTAAATCG 325

  scaffold33|si     719977 CAAATCATATTTCTCGCAGATCACATTTTGAATCCCGGTCGCGAGTCCCA 720026
                                                 i     i           i         
C genome_2_2080        324 CAAATCATATTTCTCGCAGATCGCATTTCGAATCCCGGTCACGAGTCCCA 275

  scaffold33|si     720027 TTTTCCTATTTTTTATTATTATATCAGT 720054
                                i        v    i---     
C genome_2_2080        274 TTTTCTTATTTTTTTTTATC---TCAGT 250

Matrix = 20p43g.matrix
Kimura (with divCpGMod) = 6.30
Transitions / transversions = 6.00 (12/2)
Gap_init rate = 0.02 (4 / 177), avg. gap size = 1.00 (4 / 4)


3079 7.38 0.70 2.60 scaffold33|size760673 720055 720485 (40322) C genome_2_20801#DNA (0) 423 1 m_b986s001i9 112893

  scaffold33|si     720055 GGAGCATACCGAAAACACATTTCGCAAATCGCATTTGCACATTTCGTATT 720104
                                     v                               v   i   
C genome_2_2080        423 GGAGCATACCTAAAACACATTTCGCAAATCGCATTTGCACATATCGCATT 374

  scaffold33|si     720105 TACGTATAATTGTGTATGCAACGATTAATCCCACCGAAAACGTAAATCGC 720154
                              i  v                       i    v              
C genome_2_2080        373 TACATAAAATTGTGTATGCAACGATTAATCTCACCTAAAACGTAAATCGC 324

  scaffold33|si     720155 AAATCATATTTCTCATAGTTCGCATTTCGAGTCCCGGTCGCGAGTCCCAT 720204
                                         ii  v           i        i          
C genome_2_2080        323 AAATCATATTTCTCGCAGATCGCATTTCGAATCCCGGTCACGAGTCCCAT 274

  scaffold33|si     720205 TTTCTCTTTTTTTATTTA--TAAGTACCCCTATGTACCAATATGTGATAG 720252
                                iv      -    -- v                i   ii i    
C genome_2_2080        273 TTTCTTATTTTTT-TTTATCTCAGTACCCCTATGTACCGATACATAATAG 225

  scaffold33|si     720253 AGATACAGTACAAGTGGAGTGTAGGAGTGTCAATGATACGTACGGTAAAA 720302
                                 v        i    iv     v      v         --    
C genome_2_2080        224 AGATACCGTACAAGTAGAGTAGAGGAGGGTCAATCATACGTACG--AAAA 177

  scaffold33|si     720303 AAATGTGTAAATGTGATTTGTGATTTGTGATTTGTGTCAATGTGTCGACG 720352
                                      -------         i              -       
C genome_2_2080        176 AAATGTGTAAA-------TGTGATTTGCGATTTGTGTCAATG-GTCGACG 135

  scaffold33|si     720353 AGGGCCTCTCGTCGACCAAGATTTGTGTAATTTACACATAATTTGTGTAA 720402
                                                                             
C genome_2_2080        134 AGGGCCTCTCGTCGACCAAGATTTGTGTAATTTACACATAATTTGTGTAA 85

  scaffold33|si     720403 ATTTACACAAAATTTT-CCATCAAAACACAAAAAATGTGTAAATGTGTAA 720451
                                           -  ii                             
C genome_2_2080         84 ATTTACACAAAATTTTCCCGCCAAAACACAAAAAATGTGTAAATGTGTAA 35

  scaffold33|si     720452 ATGTGATTTACGAAATGTGTTTTCGGTATGCTCC 720485
                              i     i             v          
C genome_2_2080         34 ATGCGATTTGCGAAATGTGTTTTAGGTATGCTCC 1

Matrix = 20p43g.matrix
Kimura (with divCpGMod) = 6.61
Transitions / transversions = 1.58 (19/12)
Gap_init rate = 0.03 (13 / 430), avg. gap size = 1.08 (14 / 13)


981 2.65 0.00 0.00 scaffold33|size760673 720490 720602 (40205) C genome_2_20801#DNA (229) 194 82 m_b986s001i10 112892

  scaffold33|si     720490 CAATCATACGTATGACAAAAATGTGTAAATGTGATTTGCGATTTGTGTCA 720539
                                       i  v                                  
C genome_2_2080        194 CAATCATACGTACGAAAAAAATGTGTAAATGTGATTTGCGATTTGTGTCA 145

  scaffold33|si     720540 ATGGTCGACGAGGGCCTCACGTCGACCAAGATTTGTGTAATTTACACATA 720589
                                             v                               
C genome_2_2080        144 ATGGTCGACGAGGGCCTCTCGTCGACCAAGATTTGTGTAATTTACACATA 95

  scaffold33|si     720590 ATTTGTGTAAATT 720602
                                        
C genome_2_2080         94 ATTTGTGTAAATT 82

Matrix = 20p43g.matrix
Kimura (with divCpGMod) = 1.88
Transitions / transversions = 0.50 (1/2)
Gap_init rate = 0.00 (0 / 112), avg. gap size = 0.0 (0 / 0)


3155 7.36 0.47 0.71 scaffold33|size760673 720603 721026 (39781) C genome_2_20801#DNA (0) 423 1 m_b986s001i11 112894

  scaffold33|si     720603 GGAGCATACCGAAAACACATTTCGCAAATCGCATTTGCACATTTCGCATT 720652
                                     v                               v       
C genome_2_2080        423 GGAGCATACCTAAAACACATTTCGCAAATCGCATTTGCACATATCGCATT 374

  scaffold33|si     720653 TACATATAATTGTGTATGCAACGATTAATCTCACCGAAAACGTAAATCGC 720702
                                 v                            v              
C genome_2_2080        373 TACATAAAATTGTGTATGCAACGATTAATCTCACCTAAAACGTAAATCGC 324

  scaffold33|si     720703 AAATCATATTTCTCACAGTTCGCATTTCGAATCCCGGTCGCGAGTCCCAT 720752
                                         i   v                    i          
C genome_2_2080        323 AAATCATATTTCTCGCAGATCGCATTTCGAATCCCGGTCACGAGTCCCAT 274

  scaffold33|si     720753 TTTCTTATTTTTTATTTATA--AGTACCCCTATGTACAGACATATCATAG 720800
                                        -     v--               v  i i  v    
C genome_2_2080        273 TTTCTTATTTTTT-TTTATCTCAGTACCCCTATGTACCGATACATAATAG 225

  scaffold33|si     720801 AGATACAGTACAAGTGGAGTGTAGGAGTGTCAATGATACGCACGGTAAAA 720850
                                 v        i    iv     v      v     i   i-    
C genome_2_2080        224 AGATACCGTACAAGTAGAGTAGAGGAGGGTCAATCATACGTACGA-AAAA 176

  scaffold33|si     720851 AATGTGTAAATGTGATTTGTGATTTGTGTCGATGGTCGACGAGGGTCTCT 720900
                                              i          i              i    
C genome_2_2080        175 AATGTGTAAATGTGATTTGCGATTTGTGTCAATGGTCGACGAGGGCCTCT 126

  scaffold33|si     720901 CGTCGACCAAGATTTGTGTAATTTACACATAATTTGTGCAAATTTACACA 720950
                                                                 i           
C genome_2_2080        125 CGTCGACCAAGATTTGTGTAATTTACACATAATTTGTGTAAATTTACACA 76

  scaffold33|si     720951 AATTTTTCCCGCCAAAACACAAAAAATATGTAAATGTGTAAATGTGATAT 721000
                             v                        i                i   v 
C genome_2_2080         75 AAATTTTCCCGCCAAAACACAAAAAATGTGTAAATGTGTAAATGCGATTT 26

  scaffold33|si     721001 GCGAAATGTGGTTTTCGTTACGCTCC 721026
                                    -     v v  i     
C genome_2_2080         25 GCGAAATGT-GTTTTAGGTATGCTCC 1

Matrix = 20p43g.matrix
Kimura (with divCpGMod) = 7.05
Transitions / transversions = 0.94 (15/16)
Gap_init rate = 0.01 (4 / 423), avg. gap size = 1.25 (5 / 4)


618 4.76 0.00 2.38 scaffold33|size760673 721027 721112 (39695) C genome_2_20801#DNA (339) 84 1 m_b986s001i12 112892

  scaffold33|si     721027 ATTTACACATAATTTTCCCGCCGAAACAGAAAAAAATGTGTAAATGTGTA 721076
                                    v            i     v      -              
C genome_2_2080         84 ATTTACACAAAATTTTCCCGCCAAAACACAAAAAA-TGTGTAAATGTGTA 36

  scaffold33|si     721077 AATGCGAATTGCGAAATGTGTTTTTAGGTATGCTCC 721112
                                  v            -               
C genome_2_2080         35 AATGCGATTTGCGAAATGTG-TTTTAGGTATGCTCC 1

Matrix = 20p43g.matrix
Kimura (with divCpGMod) = 4.92
Transitions / transversions = 0.33 (1/3)
Gap_init rate = 0.02 (2 / 85), avg. gap size = 1.00 (2 / 2)


1999 21.61 2.91 2.46 scaffold33|size760673 721113 721558 (39249) C scaffold5|size2025720_(dbseq-nr_679)_[1089321,1095660]#LTR/Gypsy (1309) 5031 4584 m_b986s001i13 112890

  scaffold33|si     721113 AGTTATTGCATCAGTGATTACCAAAAGTTCTACTACTTCAAACCAACTTG 721162
                              v ii     v   i     iiv           i           v 
C scaffold5|siz       5031 AGTAACCGCATCTGTGGTTACCGGCAGTTCTACTACCTCAAACCAACTAG 4982

  scaffold33|si     721163 AAGCTGGATCTATCATTGTAAG----------TCAATTTTTGTCTCACCG 721202
                                     v     v     ----------       i    i  i v
C scaffold5|siz       4981 AAGCTGGATCGATCATAGTAAGACACATAAAGTCAATTTCTGTCCCATCT 4932

  scaffold33|si     721203 TTACCTTTGAGAGTGTATGGTCCAATAAGTTCTACACAACACAATGCCTC 721252
                                      i                 v  i     ---i        
C scaffold5|siz       4931 TTACCTTTGAGGGTGTATGGTCCAATAAGGTCCACACA---TAATGCCTC 4885

  scaffold33|si     721253 CCAACAAGGGTTTGTGATGACAAGCTTAGTAGGGACTTGCCCATATTTGA 721302
                               ---              i             v  v   i  i   v
C scaffold5|siz       4884 CCAA---GGGTTTGTGATGACGAGCTTAGTAGGGAGTTTCCCGTACTTGT 4838

  scaffold33|si     721303 GTTTGTGCCATTTAGTAATGTGACAAATAAAACTATTTTTGAAATGCAAA 721352
                            i     i i   iv i iv     v   v   vi       v   ii v
C scaffold5|siz       4837 GCTTGTGTCGTTTGTTGACTTGACATATACAACAGTTTTTGACATGTGAT 4788

  scaffold33|si     721353 ACCATAGCATATGTCTCATACCCTTC-AATACATTGCTGCGTGTAATTCC 721401
                           vvv    --  iv  v      i   -       i  v  i     ivi 
C scaffold5|siz       4787 CGGATAG--TACTTCGCATACCTTTCCAATACATCGCGGCATGTAACGTC 4740

  scaffold33|si     721402 TCTTCAAGACAGGTGTGTCCTGGATGTTGCAAAAAATGACAATACTAACT 721451
                                     iv        v     i     iv i  iii    i i  
C scaffold5|siz       4739 TCTTCAAGACGTGTGTGTCCAGGATGCTGCAAGTAGTGGTGATACCAGCT 4690

  scaffold33|si     721452 GACTGCTGGATTCTGAAGA--TTTGGGGGGGGTGGACATGGTGCCATCCT 721499
                           i      v       i  i--   ---   ii  iv   vv         
C scaffold5|siz       4689 AACTGCTTGATTCTGGAGGGCTTT---GGGAATGACCATTTTGCCATCCT 4643

  scaffold33|si     721500 TGCATGATAACTGAGTATCCTCAACCAATTCTATGGAATACTTATCATGC 721549
                            i  ii i  i           v  i    vvi   v      i     i
C scaffold5|siz       4642 TACACAACAATTGAGTATCCTCTACTAATTGAGTGGTATACTTGTCATGT 4593

  scaffold33|si     721550 TCATGAAGC 721558
                           ii iv    
C scaffold5|siz       4592 CTACTAAGC 4584

Matrix = 20p43g.matrix
Kimura (with divCpGMod) = 23.51
Transitions / transversions = 1.54 (57/37)
Gap_init rate = 0.03 (14 / 445), avg. gap size = 1.71 (24 / 14)


362 23.14 8.18 7.69 scaffold33|size760673 721651 721870 (38937) C scaffold170|size558746_(dbseq-nr_246)_[277812,288266]#LTR/Gypsy (8054) 2401 2181 m_b986s001i14 112895

  scaffold33|si     721651 AAAATTTACCTGCTCCTACCTATTGTTGTTGGC--C-TGGCAG--CAATA 721695
                                v    v  iv  i  v      v     -- -i   i --   vi
C scaffold170|s       2401 AAAATATACCGGCCGCTGCCAATTGTTCTTGGCAACACGGCGGTGCAAGG 2352

  scaffold33|si     721696 TGGGGTGTTGGCCCAACTTTAGTCTGTAGGCTGAGTTTCAGCTGTTACTA 721745
                           i   i----  vvi    i-       i i         i  i   v i 
C scaffold170|s       2351 CGGGA----GGGATAACTC-AGTCTGTGGACTGAGTTTCGGCCGTTCCCA 2307

  scaffold33|si     721746 TGATGGAATGGT----TGTAAG-AAAGTAATTGAAAAAATG-----GTGT 721785
                                 -ii   ---- i v  -i v              i-----    
C scaffold170|s       2306 TGATGG-GCGGTGAGGTATCAGTGATGTAATTGAAAAAATACACATGTGT 2258

  scaffold33|si     721786 AGAGGGGACAGAAGTT-GAGAGTGCACTAGGTAAAGAGCTCCTCGTGGTG 721834
                           -  v v  v  v   v-   i i     - v  v  vvv  iii -   -
C scaffold170|s       2257 -GATGTGAAAGCAGTGAGAGGGCGCACT-GCTACAGTTGTCTCTG-GGT- 2212

  scaffold33|si     721835 CAAGTA--GTTGTTATGTAGGCTTGTATGGTACCATAC 721870
                               i --i    --    -----              
C scaffold170|s       2211 CAAGCACCATTGT--TGTA-----GTATGGTACCATAC 2181

Matrix = 20p43g.matrix
Kimura (with divCpGMod) = 22.83
Transitions / transversions = 1.24 (26/21)
Gap_init rate = 0.11 (25 / 219), avg. gap size = 1.40 (35 / 25)


574 16.19 11.95 2.89 scaffold33|size760673 721768 721926 (38881) rnd-5_family-1816#Unknown 185 357 (362) m_b986s001i15 112896

  scaffold33|si     721768 TAATTGAAAA---AATGGTGTAGAGGGGACAGAAGTTGAGAGTGCACTAG 721814
                                i    --- v v v  vi                        ivv
  rnd-5_family-        185 TAATTAAAAACGCACTTGAGTCAAGGGGACAGAAGTTGAGAGTGCACCCC 234

  scaffold33|si     721815 GTAAAGAGCTCCTCGTGGTGCAAGTAGTTGTTATGTAGGC-TTGTATGGT 721863
                           v  --     v  vv         i  v   vv      i-iv    v  
  rnd-5_family-        235 CTA--GAGCTGCTGCTGGTGCAAGCAGGTGTGTTGTAGGTACGGTATTGT 282

  scaffold33|si     721864 ACCATACCA------AAA---------ATGATGTGTAACCATTATTCTTG 721898
                                    ------ ? ---------         i ---         
  rnd-5_family-        283 ACCATACCATACTGTANATAATATTTTATGATGTGTGA---TTATTCTTG 329

  scaffold33|si     721899 TGTTTGTATTTTTGGTGCAGTTACTTCT 721926
                               i          i     i      
  rnd-5_family-        330 TGTTCGTATTTTTGGCGCAGTCACTTCT 357

Matrix = 20p43g.matrix
Kimura (with divCpGMod) = 16.21
Transitions / transversions = 0.67 (10/15)
Gap_init rate = 0.06 (9 / 158), avg. gap size = 2.67 (24 / 9)


796 19.02 2.15 1.06 scaffold33|size760673 722034 722219 (38588) rnd-5_family-1816#Unknown 438 625 (94) m_b986s001i16 112896

  scaffold33|si     722034 ATGACGTGAATCAAGGAAAATA--CCCGTAAATGAATAACATACTTCTGA 722081
                                  v  i?  vi ?    -- iv iv i     i  i     v  i
  rnd-5_family-        438 ATGACGTTAACNAATAANAATAGGCTAGCCAGTGAATGACGTACTTGTGG 487

  scaffold33|si     722082 AATGGAAATTCTCAACATTCGTATTTAATTCCTATTTATGAAGTGTTT-A 722130
                           i ii i                 i           ? iviii      - 
  rnd-5_family-        488 GACAGGAATTCTCAACATTCGTACTTAATTCCTATNTGGAGGGTGTTTAA 537

  scaffold33|si     722131 AAAATGGACTGATAATATCAAAACAACTGATTCCTCAATAAAAAATAGGA 722180
                                v   v  i   i ?   v?   v     v                
  rnd-5_family-        538 AAAATTGACAGACAATGTNAAACNAACGGATTCGTCAATAAAAAATAGGA 587

  scaffold33|si     722181 CCAATAAGCTGTTACT-AATCACATACAACATAACAACCC 722219
                                       i  i-   v v      v--        
  rnd-5_family-        588 CCAATAAGCTGTCACCAAATAAAATACAAA--AACAACCC 625

Matrix = 20p43g.matrix
Kimura (with divCpGMod) = 22.29
Transitions / transversions = 1.50 (21/14)
Gap_init rate = 0.03 (5 / 185), avg. gap size = 1.20 (6 / 5)


752 22.85 5.31 8.36 scaffold33|size760673 722174 722493 (38314) C scaffold170|size558746_(dbseq-nr_246)_[277812,288266]#LTR/Gypsy (8460) 1995 1685 m_b986s001i17 112895

  scaffold33|si     722174 AATAGGACCAATAAGCTGTTACTAATCACATACAA-CATAA--CAACCCT 722220
                                 v    v v  ----     i  v  iv  -    i--   v v 
C scaffold170|s       1995 AATAGGCCCAAAACGC----ACTAACCAAATGAAATCATAGATCAAGCGT 1950

  scaffold33|si     722221 AGTAT----ACCCTCTAAAACTAGA-CT-CACCGGGTGATGTTCTTGGAG 722264
                             v  ----   ----         -  -  v i      ---    v  
C scaffold170|s       1949 AGAATTGAAACC----AAAACTAGATCTGCAACAGGTGAT---CTTGCAG 1907

  scaffold33|si     722265 GTAACCCAATTCATGA--AACAAC-----AGTCATGAACTACACATATGC 722307
                           v v  --  i  i   --vi   v-----         vi v   -----
C scaffold170|s       1906 TTTAC--AACTCGTGATTCGCAAATTGTGAGTCATGAAACAAACA----- 1864

  scaffold33|si     722308 CACCCATGCACTCAAAAGATATTCTTTTGTATGAAA-TGTAGTGTAATGA 722356
                           -   -----    vi        -     iv v   -iv      i  i 
C scaffold170|s       1863 -ACC-----ACTCCGAAGATATT-TTTTGCTTCAAAGCTTAGTGTGATAA 1821

  scaffold33|si     722357 ATGAAATTGTGGCTTAAAACATGTAGAAAGCATCCCACAAACCACCCATA 722406
                            i    v  i       ivv     v   iv v  vii  v      i  
C scaffold170|s       1820 ACGAAAATGCGGCTTAAGTAATGTATAAAAGAACCGGTAACCCACCCGTA 1771

  scaffold33|si     722407 CACTCTTAAAACTTCTCACAGGCCACCCATACACTCTGACATTTTGTGAG 722456
                                  i   -   ivii iv iv   i                 ii  
C scaffold170|s       1770 CACTCTTGAAA-TTCCGGTAACCTCCCCGTACACTCTGACATTTTGCAAG 1722

  scaffold33|si     722457 TGTACTGGAGGGCTATGGGTGTTTTTCTTTTGCAGTG 722493
                                v  ii  i  iv          v         
C scaffold170|s       1721 TGTACGGGGAGGTTACCGGTGTTTTTCGTTTGCAGTG 1685

Matrix = 20p43g.matrix
Kimura (with divCpGMod) = 23.78
Transitions / transversions = 0.97 (33/34)
Gap_init rate = 0.11 (34 / 319), avg. gap size = 1.26 (43 / 34)


4656 23.82 6.60 1.38 scaffold33|size760673 722507 723749 (37058) C scaffold45|size1369571_(dbseq-nr_722)_[558726,565062]#LTR/Gypsy (2055) 4282 2976 m_b986s001i18 112897

  scaffold33|si     722507 ATAGACATACTCAG----AGGTTAACACAAGGACGTTTTAGATTACTTGT 722552
                             v ii      i ----       iv     i i i  i     vv v 
C scaffold45|si       4282 ATCGGTATACTCGGTCTGAGGTTAATCCAAGGGCATCTTGGATTAGGTTT 4233

  scaffold33|si     722553 TT-TGGTATGTCTAGACTTTGATTGTTTGTCCCCACAGTATGCCTTCAAA 722601
                             -  i v   vv    i  v   vv               i    ii  
C scaffold45|si       4232 TTATGATCTGTAAAGACCTTTATTTGTTGTCCCCACAGTATACCTTTGAA 4183

  scaffold33|si     722602 CTCTTTTATTGTTTCCACATTAGCAAGTAGTTCAATTTTGATCACACTGT 722651
                                   v   i     vv i  v             i i         
C scaffold45|si       4182 CTCTTTTAGTGTCTCCACTATGGCCAGTAGTTCAATTTCGGTCACACTGT 4133

  scaffold33|si     722652 ATTTTTGTTGTGTTATAGACAACT--CTGCTTAGACCTACAAGAGGCTGA 722699
                             i       i  ivi        --  i  v iivvii        iv 
C scaffold45|si       4132 ATCTTTGTTGCGTCTCAGACAACTTCCTACTGAAGAACGCAAGAGGCCTA 4083

  scaffold33|si     722700 TTACACTGAG--AT-------------------GATGAG---TGGGTGTA 722725
                               vi    --  -------------------  i   --- vi  iv 
C scaffold45|si       4082 TTACCTTGAGTTATCACTGAACCAAGTTGTTTAGACGAGGCATCAGTAAA 4033

  scaffold33|si     722726 GATCTCACACTCCTCTGAATGAGCAGGACAGGCCAAAACTACATCCTTGG 722775
                           v  i   v ivv  i    vi v    ii    i           i  i 
C scaffold45|si       4032 TATTTCAAATGGCTTTGAAAAATCAGGGTAGGCTAAAACTACATCTTTAG 3983

  scaffold33|si     722776 TGATTTAAGCTTTCACTCTGTCAAACAAAGTTTGATGAATGTCATCCCAA 722825
                           i   vvv      i  vi i     iivvi       v iv         
C scaffold45|si       3982 CGATAGCAGCTTTTACGTTATCAAATGCTATTTGATGTACCTCATCCCAA 3933

  scaffold33|si     722826 CATCAAAGATGTTTTTGGGTTTTCTTAGCTTTGGTAACTGTGGTA----- 722870
                           i i   i vi i  i vi  i     i        i   v     -----
C scaffold45|si       3932 TACCAAGGTCGCTTCTTAGTCTTCTTGGCTTTGGTGACTTTGGTATGACC 3883

  scaffold33|si     722871 ------------AGT-AGGTGAGTGGGGCA-TCCTTTTACTACATCTTGC 722906
                           ------------   -              -v v   i     i      
C scaffold45|si       3882 ACACTCCCTACAAGTGAGGTGAGTGGGGCAAGCATTTCACTACGTCTTGC 3833

  scaffold33|si     722907 CTTAAAATCTCTGTAGTTCTGGACCATGGCCAGAAATCTACAGAGGTCCT 722956
                            iv  i     vi    v          v    i  i    i      i 
C scaffold45|si       3832 CCAAAGATCTCGATAGTACTGGACCATGCCCAGGAACCTACGGAGGTCTT 3783

  scaffold33|si     722957 TTTCTTGTTTTTTGTCGTTGGTTGCGTAATTGCATGGATTGCCTGAACTT 723006
                            vv        --------   v          iv v  i  i  v    
C scaffold45|si       3782 TGACTTGTTTT--------GGTGGCGTAATTGCGAGTATCGCTTGTACTT 3741

  scaffold33|si     723007 TGTTCCGCAGTGGCATTATGCCAATTTTAGTGAGGATATACGCTTGGTGC 723056
                               iv iv     v        i ii v  v i       v  v   ii
C scaffold45|si       3740 TGTTTGGTTGTGGCTTTATGCCAGTCCTTGTTAAGATATACCCTAGGTAT 3691

  scaffold33|si     723057 TTTGTTTGAATAGCACATAACTTTGATTTGGGG-CGTTGACTTCCAAGCC 723105
                            i     vv i      v  i  i         - i      ii      
C scaffold45|si       3690 TCTGTTTCTACAGCACAAAATTTCGATTTGGGGGCATTGACTCTCAAGCC 3641

  scaffold33|si     723106 CACTTCTTGCCACCTCATTAGTACCAATCATGACTG-TCTTGTGTGGTCA 723154
                            i v   i  vii  vi v        i v i v  -   v -       
C scaffold45|si       3640 CGCGTCTCGCAGTCTGGTAAGTACCAACCTTAAATGATCTAG-GTGGTCA 3592

  scaffold33|si     723155 TCTAGGCTTGCCTTGGTGATGCGAAGCAAATCATCCTAACAAGTTCAAAG 723204
                             i  i      i         i             vi i      vv v
C scaffold45|si       3591 TCCAGACTTGCCCTGGTGATGCAAAGCAAATCATCCAGATAAGTTCTCAC 3542

  scaffold33|si     723205 G---TATGAGACATTGATAAAATTGGAAAACTTTGCCTGAAAGATGTCAC 723251
                            --- v i  i  viv  v  v iv  v v            i     vv
C scaffold45|si       3541 GAACTCTAAGGCAACCATTAACTCTGACATCTTTGCCTGAAAAATGTCTG 3492

  scaffold33|si     723252 GTGAAACTTTAATCCCTTTTGGTAATCATAGGTAAGAATGCTTCCTCCAT 723301
                            v   v  vi   v  iv i       vv  i       i     i    
C scaffold45|si       3491 GAGAACCTGCAATACCCATCGGTAATCTAAGATAAGAATACTTCCCCCAT 3442

  scaffold33|si     723302 AGAAAAGTGATGGTGTAGATTTTGGACTGATCAGCATCAGGATCCAATAG 723351
                           i i  ii        i          i------               vv
C scaffold45|si       3441 GGGAAGATGATGGTGCAGATTTTGGAT------GCATCAGGATCCAATCT 3398

  scaffold33|si     723352 TATGGTGCAACAGCCAATGTTTAGATCAAGGGCTGTTGCAAAAGTGAATC 723401
                                  i ii i  v       i            v           v 
C scaffold45|si       3397 TATGGTGTAGTAACCCATGTTTAAATCAAGGGCTGTAGCAAAAGTGAAAC 3348

  scaffold33|si     723402 CTTCTAACTATTGCAAAGCTTTACTGCTTTTTGGTGATGGAAACAGCTTC 723451
                                    v      vi  v     v    v   i        i     
C scaffold45|si       3347 CTTCTAACTCTTGCAACACTGTACTGATTTTAGGTAATGGAAACGGCTTC 3298

  scaffold33|si     723452 TTATGAATTTGTTTAATGACCTCCCTAAAATC--AGATGAAACGCGTATA 723499
                           i  vvv v i     v v              --    i     --  ii
C scaffold45|si       3297 CTAACTAGTCGTTTATTTACCTCCCTAAAATCTGAGATAAAACG--TACG 3250

  scaffold33|si     723500 GTTTTATCATTTTTGGTTTTATCAATGTAGGTGATGCCCTTTCTGATGTA 723549
                             v     v  i     v    v     i     i    v        ii
C scaffold45|si       3249 GTGTTATCTTTCTTGGTATTATGAATGTGGGTGACGCCCATTCTGATGCG 3200

  scaffold33|si     723550 GGCCAAAACCTTGACAGGTCAAGTTCACAAAGTCTATGCAATTGTTTGAT 723599
                              ii    ii i i vvi v        i  i  i v     v      
C scaffold45|si       3199 GGCTGAAACTCTAATACCCCCAGTTCACAGAGCCTGTTCAATTCTTTGAT 3150

  scaffold33|si     723600 TA-------------------------TGGGAATGGTATGTCAAGGTATG 723624
                             -------------------------          vv i  v i    
C scaffold45|si       3149 TATGGTCTCCTTGTGAACTTTTGGCACTGGGAATGGTCGGCCATGATATG 3100

  scaffold33|si     723625 GCTTTGTGCCTTTCTTTAGTTCAAAGGAGATGGACTGAATATTTCAATCA 723674
                               iii     i     i  vv i     i  iv vvi i  i      
C scaffold45|si       3099 GCTTCACGCCTTCCTTTAATTGTAGGGAGACGGGGTCTGTGTTCCAATCA 3050

  scaffold33|si     723675 CCTAGTGTTCTATCAGAAAGATGCTCATATTCTGTGTGTCATTCCAGTAA 723724
                                     i    -    v v    v        v  v i  i     
C scaffold45|si       3049 CCTAGTGTTCCATCA-AAAGTTCCTCAAATTCTGTGAGTAACTCTAGTAA 3001

  scaffold33|si     723725 CTTATTTTGATCTTGGAGATTTAGG 723749
                              i     i         i v   
C scaffold45|si       3000 CTTGTTTTGGTCTTGGAGACTAAGG 2976

Matrix = 20p43g.matrix
Kimura (with divCpGMod) = 26.57
Transitions / transversions = 1.25 (162/130)
Gap_init rate = 0.03 (33 / 1242), avg. gap size = 3.03 (100 / 33)


2578 25.82 8.50 2.42 scaffold33|size760673 723743 724718 (36089) C scaffold171|size496807_(dbseq-nr_295)_[215868,222163]#LTR/Gypsy (3402) 2894 1861 m_b986s001i19 112898

  scaffold33|si     723743 ATTTAGGATATTAACTACTAGCTGTATTTCTTTGTGTAGCGTATACTGCT 723792
                             i        vi  i   vv   vi iv   iv  i -----    i  
C scaffold171|s       2894 ATCTAGGATATGGACCACTCTCTGAGTCGCTTCTTGCA-----TACTACT 2850

  scaffold33|si     723793 AGGTTCATGCGCAATGCTATTATGTACAGCCCTGGCCTTCTCCATTGTGG 723842
                           i        i  v v   i  i vi       v   i  i        v 
C scaffold171|s       2849 GGGTTCATGTGCCAAGCTGTTGTTCACAGCCCAGGCTTTTTCCATTGTTG 2800

  scaffold33|si     723843 ACTTGGTCAGCTTGTTGATGTCTCTCATTGGCAAAATGATCTTATCAATG 723892
                               i     vi ii       i                iv i      v
C scaffold171|s       2799 ACTTAGTCAGACTACTGATGTCCCTCATTGGCAAAATGACGTCATCAATT 2750

  scaffold33|si     723893 GTTATCTTTTTTGTTTGAAAATCTAGAATAAT-----ACTGTTACATGGT 723937
                                  i                    i   -----   v  v      
C scaffold171|s       2749 GTTATCTCTTTTGTTTGAAAATCTAGAACAATTCCTAACTCTTTCATGGT 2700

  scaffold33|si     723938 ATTACAACCAAGAATGGGGTCATATATCAGTTTAGTC-TTTTC----TAA 723982
                                        v  i     - i  ii i  i   - i   ----  v
C scaffold171|s       2699 ATTACAACCAAGATTGAGGTCA-ACATTGGCTTGGTCATCTTCTTCTTAT 2651

  scaffold33|si     723983 CATACTGCACAATGTCTGGTGTTAC-------------CTGTTTGAGTAA 724019
                               i v     i            -------------     v  i   
C scaffold171|s       2650 CATATTCCACAACGTCTGGTGTTACCAGATACTCCTTGCTGTTGGAATAA 2601

  scaffold33|si     724020 TAAAAATT--ATATTGACTTTGCAGCTTCTTTATTG--AGGAAGCTTGGA 724065
                                 vi-- vi  i  i i  vv    i  -   --      iiivv 
C scaffold171|s       2600 TAAAAAACGAAGGTTAACCTCGCTCCTTCCTT-TTGTTAGGAAGTCCCTA 2552

  scaffold33|si     724066 TTTGATGTGTGGCAAGAAGTTGGCCCCAATCTAGTCTAGGATAGAAAATG 724115
                             i  i  i  v   i  v     v  vii    v v  v vi i     
C scaffold171|s       2551 TTCGACGTATGCCAAAAATTTGGCACCTGCCTAGGCAAGTAGGGGAAATG 2502

  scaffold33|si     724116 TATGGACGTTCTCCTGTCTTGGAACATCTAGTCACCATCAGATTTGTTAT 724165
                           i     i    i i v  v         v              iiii   
C scaffold171|s       2501 CATGGATGTTCCCTTTTCATGGAACATCAAGTCACCATCAGATCCACTAT 2452

  scaffold33|si     724166 CTAATAGGATCTTGACAGCATTGATACTTGGACAACTTCTAACAGAGTTT 724215
                           vv i     i     vii v   v    v vi     ii vv      v 
C scaffold171|s       2451 GAAGTAGGACCTTGAGGACTTTGTTACTAGTGCAACTCTTCCCAGAGTGT 2402

  scaffold33|si     724216 TTGT-----TGTCACAG---------AGT------GG--TGACTTGCTTT 724243
                            i  -----   viv  ---------   ------  --  v v      
C scaffold171|s       2401 TCGTGCTTCTGTGGAAGTTGATTTTCAGTTGCTAAGGTATGCCATGCTTT 2352

  scaffold33|si     724244 TGAAACTACAGTAGTGACT-TTCCTTCTGTTTGCCTAGTGAAGGAAGGGG 724292
                           v vv        v      -    v        v  vv         v -
C scaffold171|s       2351 GGCTACTACAGTTGTGACTCTTCCGTCTGTTTGACTTTTGAAGGAAGTG- 2303

  scaffold33|si     724293 TCCCAATTCACAATGTGGAGAAAGGCATCTGACATTTTGCAGTCCAACAG 724342
                           ------      v i v          i i    v  i vi   ii  ii
C scaffold171|s       2302 ------TTCACACTATTGAGAAAGGCACCCGACAGTTCGGGGTCTGACGA 2259

  scaffold33|si     724343 TTCTGTAATCATCTTACTCAGTGTATCATCTTTGATTATTGCTGCAAGAT 724392
                              v i   i    i    v    i iv i   v   v   i        
C scaffold171|s       2258 TTCGGCAATTATCTCACTCTGTGTGTTCTTTTTTATTTTTGTTGCAAGAT 2209

  scaffold33|si     724393 TT--------TTACTTTATAAAACATCGTATCATAAACAATTCAATTATT 724434
                             --------  i   i  ---- i v     i          i      
C scaffold171|s       2208 TTTTTTGATCTTGCTTCAT----CGTGGTATCGTAAACAATTCGATTATT 2163

  scaffold33|si     724435 CAAAATTTAACCTTCTGATTTTTTCATGAAGCT-TTTTAAACCTGATGTA 724483
                           i    i v  iv  i  i v i  -  v   v -    i  i  -- v  
C scaffold171|s       2162 TAAAACTGAATGTTTTGGTATCTT-ATTAAGATGTTTTGAATCT--TTTA 2116

  scaffold33|si     724484 TGGTACTTG-TAG-----CATCTAAAACACTAAAATTTGAAT-TAATTT- 724525
                            ii vi   -   -----i  ii  --- i   vi       -ii v  -
C scaffold171|s       2115 TAATCTTTGTTAGATTATTATTCAA---ATTAATGTTTGAATACGAGTTA 2069

  scaffold33|si     724526 -TGGAAATCACAT---GAGTGGTAGAAATTATTAATTTTGTGATGATTAG 724571
                           -   v i ivi i---  v   -i v  v i v v  v v  v v    v
C scaffold171|s       2068 ATGGTAGTTTTACTCGGACTGG-GGTAAGTGTAACTTGTTTGTTTATTAC 2020

  scaffold33|si     724572 TCTTATGTTTCTCAC--CGTG-ACATAAATTCCTATCCTTACTGTACCCA 724618
                            i  vv      i  -- i  -  v i vii  i vivi   i       
C scaffold171|s       2019 TTTTTAGTTTCTTACAACATGTACTTGATCCCCCAGTACTACCGTACCCA 1970

  scaffold33|si     724619 ACTCTTCAAGAAGAGTCGGACTTAGTG-GATCATTTTTGTGATGGTGCTT 724667
                           v i     i  v        v i vi -vi   i   iv   i  i    
C scaffold171|s       1969 TCCCTTCAGGACGAGTCGGAGTCATCGCTGTCACTTTCTTGACGGCGCTT 1920

  scaffold33|si     724668 GC-------CTGCATGCACTTGATTTTCTTGTTCAAATTCTCAGCTTTCT 724710
                             -------    ivi i     v         vi v      iv     
C scaffold171|s       1919 GCGTTTCTTCTGCGAACGCTTGAGTTTCTTGTTAGACTTCTCAAGTTTCT 1870

  scaffold33|si     724711 C-ATTTTTG 724718
                            -  i    
C scaffold171|s       1869 CAATCTTTG 1861

Matrix = 20p43g.matrix
Kimura (with divCpGMod) = 29.06
Transitions / transversions = 1.28 (138/108)
Gap_init rate = 0.05 (49 / 975), avg. gap size = 2.20 (108 / 49)


863 29.72 11.46 0.00 scaffold33|size760673 724752 725074 (35733) C scaffold171|size496807_(dbseq-nr_295)_[215868,222163]#LTR/Gypsy (5367) 929 570 m_b986s001i20 112898

  scaffold33|si     724752 TGAAGGCTTTATCATACACTGCACTTACACCTTTCTGCATGAGCACAACA 724801
                             v  i i        vi i   iiv vi  i      v v vvi  v v
C scaffold171|s        929 TGCAGACCTTATCATAGGCCGCATCAAGGCCCTTCTGCCTTACGGCATCC 880

  scaffold33|si     724802 AGCGCTGCTTGTAAATGTATCAAGAATTGATAAGGAGTCCCTTGCAGCCA 724851
                             v        v v   i    i      v vi     v  v  iii   
C scaffold171|s        879 AGGGCTGCTTGGACATGCATCAGGAATTGCTCGGGAGTACCATGTGACCA 830

  scaffold33|si     724852 CAGAGAGACCCAAAACT-----------------------TTC-TTGTGT 724877
                             vi  v    vv    -----------------------   -     i
C scaffold171|s        829 CACGGATACCCTCAACTCTACTTTGCCAGGCAGGGTGAGCTTCATTGTGC 780

  scaffold33|si     724878 CGATTGTGTTATCTATTGCCAACATGTCTTCAATCACACTGCTTTCAGAT 724927
                           i i v  iv      i       ii     v  i    iiv       i 
C scaffold171|s        779 TGGTGGTAGTATCTACTGCCAACGCGTCTTGAACCACATCCCTTTCAGGT 730

  scaffold33|si     724928 GTGTATGTAATGAGTGGTTTTCTCTGTCCTGGATTACTTTTGCCATCTTG 724977
                           i      vv   i i  i  vi  i    i  i  v  i ii vv     
C scaffold171|s        729 ATGTATGGCATGGGCGGCTTGTTCCGTCCCGGGTTCCTCTCACACTCTTG 680

  scaffold33|si     724978 GCTTTTAA---CA---------GCATCAGATGTGGTCATTCTCCTCAGTA 725015
                                   ---  ---------  v i   v   v       iv v   i
C scaffold171|s        679 GCTTTTAAGTCCATCAGGGACTGCCTTAGAGGTGCTCATTCTTGTAAGTG 630

  scaffold33|si     725016 CATCACCCAAGCATGAACTGATGAGCAGGCT-TTGAAAAAGCTATTGGGC 725064
                            i     i i  i  v  vv  i ii    i-  i        vi i  v
C scaffold171|s        629 CGTCACCTAGGCGTGTACGTATAAATAGGCCGTTAAAAAAGCTCCTAGGG 580

  scaffold33|si     725065 TTACTGTTGA 725074
                           v   i i   
C scaffold171|s        579 GTACCGCTGA 570

Matrix = 20p43g.matrix
Kimura (with divCpGMod) = 32.87
Transitions / transversions = 1.29 (54/42)
Gap_init rate = 0.02 (5 / 322), avg. gap size = 7.40 (37 / 5)


996 23.10 9.70 5.25 scaffold33|size760673 725166 725567 (35240) C scaffold174|size478105_(dbseq-nr_126)_[352692,359006]#LTR/Gypsy (5747) 568 150 m_b986s001i21 112899

  scaffold33|si     725166 CTCACACAACATCATTTCATTTTGCAAACTCTCATTTGCACATGGTGGAT 725215
                             v  i i    vi  v i       v      i v  -  i i iv  i
C scaffold174|s        568 CTGACGCGACATAGTTGCGTTTTGCACACTCTCGTATG-ACGTAGCTGAC 520

  scaffold33|si     725216 GAAGGGTCTG-TTG----ATGAA---------ACGGAGTGGTGGGAAATA 725251
                             v       -   ----   i ---------         v      v 
C scaffold174|s        519 GACGGGTCTGCTTGCGCAATGGAGCACGAGTGACGGAGTGGAGGGAAAAA 470

  scaffold33|si     725252 CTTTTGTGGTGGCTTTTCATGCTAGAAGGCTGATGAAGAGGCTATCTATA 725301
                           vi   vi         -  i  v      ii vv   iv           
C scaffold174|s        469 ACTTTTCGGTGGCTTT-CACGCGAGAAGGTCGCGGAAACGGCTATCTATA 421

  scaffold33|si     725302 GA------------------GGAGATAAAAATATCAAATAG-TAATATAA 725332
                             ------------------             ii     v-  v   --
C scaffold174|s        420 GATAGTGACCTAAGCCGTTTGGAGATAAAAATACTAAATACCTATTAT-- 373

  scaffold33|si     725333 CAAGAAAATATTGGTTACAGTTACACTTGTTGGTGCTGGTAAGCAGTGAG 725382
                           --- v i   vv   v i --  v i      i  vvi    iiv     
C scaffold174|s        372 ---GTAGATAAAGGTGATA--TAGATTTGTTGATGAAAGTAAATTGTGAG 328

  scaffold33|si     725383 CTAATGGTTTTCTGATGACAACAAAGAAATCAAGATGGAAG---AATACA 725429
                             v  v    vivi  v    iv  v    vvi        ---   i  
C scaffold174|s        327 CTTATTGTTTATGAATTACAATTAACAAATGTGGATGGAAGGGCAATGCA 278

  scaffold33|si     725430 ATCCCTTTTATCCTAAAACAAAACAAATG-GATTATGTGTAGG-TTCTAC 725477
                                   i          i      -  -    v        -      
C scaffold174|s        277 ATCCCTTTCATCCTAAAACGAAACAA-TGTGATTTTGTGTAGGTTTCTAC 229

  scaffold33|si     725478 ATAGTCCTGGTATGCTTGTAGCCTTCTC-TTGAATATGATCTCAACAGAT 725526
                            ivivi        i  v  v       -    ivi  v   -i    iv
C scaffold174|s        228 ACCAATCTGGTATGTTTCTACCCTTCTCTTTGAGGGTGTTCT-GACAGGG 180

  scaffold33|si     725527 GTGTTCCCATGCTACAAAGACCCAAAAAGATGGATCTTTGG 725567
                            iiv v    -----------     i v            
C scaffold174|s        179 GCAGTGCCAT-----------CCAAAGATATGGATCTTTGG 150

Matrix = 20p43g.matrix
Kimura (with divCpGMod) = 24.40
Transitions / transversions = 0.96 (43/45)
Gap_init rate = 0.08 (31 / 401), avg. gap size = 1.97 (61 / 31)


1660 6.39 0.46 0.00 scaffold33|size760673 725843 726061 (34746) C scaffold52|size687078_(dbseq-nr_635)_[61213,67634]#LTR/Gypsy (5971) 451 232 m_b986s001i22 112900

  scaffold33|si     725843 TGACCTAAGCCGGAAGTAGGTGAAATGTAGTTGTAGACAAGGAAGTAGAA 725892
                                                    i      v    i            
C scaffold52|si        451 TGACCTAAGCCGGAAGTAGGTGAAACGTAGTTCTAGATAAGGAAGTAGAA 402

  scaffold33|si     725893 AA-AGATGTTCAAGTTAATTGGAAATTAATTTTGTAAGCTATTTAATTGG 725941
                             -  i i   v    i           v    i                
C scaffold52|si        401 AAGAGGTATTCCAGTTGATTGGAAATTATTTTTATAAGCTATTTAATTGG 352

  scaffold33|si     725942 GTGAGAATGAGGACTGTAAACTATCAGTCTTCATGCTTTTAACATGAAAT 725991
                                                        i                    
C scaffold52|si        351 GTGAGAATGAGGACTGTAAACTATCAGTCCTCATGCTTTTAACATGAAAT 302

  scaffold33|si     725992 TTTCATGGTAAATCGATTTGTGTCACAATTGACTATTTGTGAAGTTTTAA 726041
                                                               i             
C scaffold52|si        301 TTTCATGGTAAATCGATTTGTGTCACAATTGACTATCTGTGAAGTTTTAA 252

  scaffold33|si     726042 ATGTTAAAACTTATCTGCAA 726061
                           v   v            i  
C scaffold52|si        251 CTGTGAAAACTTATCTGTAA 232

Matrix = 20p43g.matrix
Kimura (with divCpGMod) = 6.26
Transitions / transversions = 1.80 (9/5)
Gap_init rate = 0.00 (1 / 218), avg. gap size = 1.00 (1 / 1)


7275 5.16 5.06 3.90 scaffold33|size760673 726059 727046 (33761) C genome_4_9765#DNA (0) 999 1 m_b986s001i23 112901

  scaffold33|si     726059 CAAGGTCCCTGAAACGACAACAAAGTCCACAAACAA-CAAAGAAGTAGGT 726107
                                         i                     -             
C genome_4_9765        999 CAAGGTCCCTGAAATGACAACAAAGTCCACAAACAAACAAAGAAGTAGGT 950

  scaffold33|si     726108 AGGAGTCAAATTCCCGGGAACTAAAAATGAGAAACTTCTTGAAATACTCC 726157
                                                i           i                
C genome_4_9765        949 AGGAGTCAAATTCCCGGGAACCAAAAATGAGAAGCTTCTTGAAATACTCC 900

  scaffold33|si     726158 ATTGATTTCTCAGAAAGTATAATAAGTATGAGTCAGAGTCTTTAGAAGGT 726207
                                                             i               
C genome_4_9765        899 ATTGATTTCTCAGAAAGTATAATAAGTATGAGTCGGAGTCTTTAGAAGGT 850

  scaffold33|si     726208 TTTAATCTGCTAATGACACGCCTACTAAA-------------------GT 726238
                                                        -------------------  
C genome_4_9765        849 TTTAATCTGCTAATGACACGCCTACTAAAAATTTATATATTCAGTCGTGT 800

  scaffold33|si     726239 GATCTTGAGGCTTCAAATTTCAACGCATGCATTCAGACGGCTTCGAATTT 726288
                                 v                        ----------   ------
C genome_4_9765        799 GATCTTCAGGCTTCAAATTTCAACGCATGCA----------TTC------ 766

  scaffold33|si     726289 TGAAGCCGTCTGATAAGATGGCTTTGAATTTTGAAGCCGTCTGATTACAC 726338
                           ---------------   i     i                    i v  
C genome_4_9765        765 ---------------AGACGGCTTCGAATTTTGAAGCCGTCTGATCAGAC 731

  scaffold33|si     726339 GGCTTCAAAATTTGAAGCCGTGTGACACACGATTGATATTTTTTTCAGAT 726388
                                                                          v  
C genome_4_9765        730 GGCTTCAAAATTTGAAGCCGTGTGACACACGATTGATATTTTTTTCATAT 681

  scaffold33|si     726389 GCTCACAAAGGTACTCATTCTTTCGCACCCTGGACCTAGAGAACATTCCA 726438
                                                          v     i            
C genome_4_9765        680 GCTCACAAAGGTACTCATTCTTTCGCACCCTCGACCTGGAGAACATTCCA 631

  scaffold33|si     726439 GCCTATTCCAGCCGTACAACTCTACGACATC------------------- 726469
                                                          -------------------
C genome_4_9765        630 GCCTATTCCAGCCGTACAACTCTACGACATCCATCTCCTCCGCGAGAAGC 581

  scaffold33|si     726470 --------TACCACGGGCCACCTGCCCACTGACGTCTCCTCTACCACTCC 726511
                           --------           i         i           i        
C genome_4_9765        580 GAGGAGGCTACCACGGGCCGCCTGCCCACCGACGTCTCCTCCACCACTCC 531

  scaffold33|si     726512 CGTCACCAAACTC---ACCGGCCCACCCAATCCACCCTCCTCCCCTCCCT 726558
                                        ---                                  
C genome_4_9765        530 CGTCACCAAACTCTCCACCGGCCCACCCAATCCACCCTCCTCCCCTCCCT 481

  scaffold33|si     726559 CCACCGACTTCCTCACACGCCCGCTCATGCATCCTCACGGGACAACTGTG 726608
                                         i            i                      
C genome_4_9765        480 CCACCGACTTCCTCGCACGCCCGCTCACGCATCCTCACGGGACAACTGTG 431

  scaffold33|si     726609 CGAATATGTCGTTCGTCGGAACAACCTTATTTTACTAGGTATTATTATTA 726658
                                 i   v    i      i                           
C genome_4_9765        430 CGAATACGTCTTTCGCCGGAACGACCTTATTTTACTAGGTATTATTATTA 381

  scaffold33|si     726659 GTCGAGATGAGTAGATGGAAATACCTACCGTCACTGTCTATACGTATTAT 726708
                                   v                            ii       ii  
C genome_4_9765        380 GTCGAGATTAGTAGATGGAAATACCTACCGTCACTGTTCATACGTACCAT 331

  scaffold33|si     726709 ATAATGTAAACTATAAATACTACATGTAGAATTTACCTTTATGGGTGATA 726758
                                     i i   i                                 
C genome_4_9765        330 ATAATGTAAATTGTAAGTACTACATGTAGAATTTACCTTTATGGGTGATA 281

  scaffold33|si     726759 GATATTTCACAACAGACGGCTTCAGATTTAGAAGCCGTCTGTTCAGACGG 726808
                                     -----         i v  -          i-v       
C genome_4_9765        280 GATATTTCAC-----ACGGCTTCAAAATT-GAAGCCGTCTA-ACAGACGG 238

  scaffold33|si     726809 CTTCAACTTTTGAAGCCATGTAATACACTACTGAATTTTTGAATTAGCAC 726858
                                            i      -   v     v               
C genome_4_9765        237 CTTCAACTTTTGAAGCCGTGTAAT-CACGACTGATTTTTTGAATTAGCAC 189

  scaffold33|si     726859 TTCGCCCACAGGTTCAAACATGGCGCCCACTAAATAGGTGGTATCTATAA 726908
                                                               ii          v 
C genome_4_9765        188 TTCGCCCACAGGTTCAAACATGGCGCCCACTAAATAAATGGTATCTATTA 139

  scaffold33|si     726909 GCGAGTAGTAGGAGTGTATTCCTACTTGTACTTTCCTATGATTTTGTGTA 726958
                                    i                     v       v          
C genome_4_9765        138 GCGAGTAGTGGGAGTGTATTCCTACTTGTACATTCCTATCATTTTGTGTA 89

  scaffold33|si     726959 CCTGTGGTAGGAGTTGATGGCTCATCCGGTTCTTTGTAGGCGAGGATGAT 727008
                                                     vi            i         
C genome_4_9765         88 CCTGTGGTAGGAGTTGATGGCTCATCAAGTTCTTTGTAGGTGAGGATGAT 39

  scaffold33|si     727009 CCGTTGATACAAGAATAAGGCTGAAATCGGGGACTTTG 727046
                                v    i    v                  i   
C genome_4_9765         38 CCGTTCATACGAGAAAAAGGCTGAAATCGGGGACCTTG 1

Matrix = 20p43g.matrix
Kimura (with divCpGMod) = 4.25
Transitions / transversions = 2.06 (33/16)
Gap_init rate = 0.04 (44 / 987), avg. gap size = 2.02 (89 / 44)


3820 17.99 7.15 6.08 scaffold33|size760673 727068 728256 (32551) rnd-1_family-13#Unknown 1 1201 (0) m_b986s001i25 112902

  scaffold33|si     727068 CACTGCAAATGAATTGTTAGTAAG-CTGTTAGTAAAAAGCAAAGGG-CTT 727115
                                    i  i?          -        i   -     ?  -   
  rnd-1_family-          1 CACTGCAAACGAGNTGTTAGTAAGACTGTTAGTGAAA-GCAAANGGTCTT 49

  scaffold33|si     727116 ACTAACATGT-GCATGTAGGTTTAATACTAGGCAGAAACCTTCTCG---- 727160
                           i      ?i -         ?? ?     i       ?        ----
  rnd-1_family-         50 GCTAACANATCGCATGTAGGNNTNATACTGGGCAGAANCCTTCTCGCAGT 99

  scaffold33|si     727161 -------AAATTGGCCTTGTTAGTTAATCTGTTAGATATTTGTGGCTCCT 727203
                           -------    i  v            ?       v  ? -  v  i ii
  rnd-1_family-        100 TCGTGAAAAATCGGACTTGTTAGTTAANCTGTTAGTTANT-GTTGCCCTC 148

  scaffold33|si     727204 AACAAAATTCATCGATTTTTCCGATTTACTTACATACTTACTAACAG-GT 727252
                           i                   v- vi  i      vv           -  
  rnd-1_family-        149 GACAAAATTCATCGATTTTTG-GCCTTGCTTACAGTCTTACTAACAGCGT 197

  scaffold33|si     727253 CCGTTTTTGCTAACAGTTTAACTAACAG-ATTA--GAATATTTCCCGTG- 727298
                                          v           i-   i--   v ---- v v -
  rnd-1_family-        198 CCGTTTTTGCTAACATTTTAACTAACAACATTGATGAAGA----CGGAGT 243

  scaffold33|si     727299 CCGATGAACTCAGATTTCCTTACTATCATATTTACTAACAAGTACTCCCC 727348
                                 i    vi            v    ?                   
  rnd-1_family-        244 CCGATGGACTCCAATTTCCTTACTAACATANTTACTAACAAGTACTCCCC 293

  scaffold33|si     727349 --TCCGGGTAGTAGGAGTAAACACGTAAAATAACACAT----TAACTCTG 727392
                           --                               -    ----        
  rnd-1_family-        294 CCTCCGGGTAGTAGGAGTAAACACGTAAAATAA-ACATGTGTTAACTCTG 342

  scaffold33|si     727393 TCCCTACAAAAACCATTTTTGAAATGTAATAATATTATTTCAAACTTTAG 727442
                                                              --  i i   vv  ?
  rnd-1_family-        343 TCCCTACAAAAACCATTTTTGAAATGTAATAATAT--TTCCGAACAATAN 390

  scaffold33|si     727443 TTTATG----TTGGACTAAAAACAAGCATGCTGGAGAAAACAATTGCATC 727488
                              -  ----  i ii v v  iii v i------        i ii   
  rnd-1_family-        391 TTT-TGAAATTTAGGTTTACAATGGGGAC------GAAAACAACTATATC 433

  scaffold33|si     727489 ATTACATAA-AAC-----CTGTTAGATTGATGCGGCATGAGAGGGAGGTC 727532
                                 i  -   -----i              --?   i      i  i
  rnd-1_family-        434 ATTACACAACAACATCATTTGTTAGATTGATGC--NATGGGAGGGAAGTT 481

  scaffold33|si     727533 GT-TGGGAGTGGGGACTGTAATTCATGGTTGC------------TGGGAA 727569
                           v -           ii               i------------      
  rnd-1_family-        482 CTGTGGGAGTGGGGGTTGTAATTCATGGTTGTGGTGGGGGGCAGTGGGAA 531

  scaffold33|si     727570 GATGGTA-GGTTAGTGGCAGAT----ATTTTGAATTAAATAGATGGGCAC 727614
                                i -   ?  -       ----    ii          v v    v
  rnd-1_family-        532 GATGGCATGGTNAG-GGCAGATAATAATTTCAAATTAAATAGTTTGGCAA 580

  scaffold33|si     727615 ATAAAA-AGTC--AAAACTCACCGAACAGGAATGTTTAACTCTCTTGCTT 727661
                                 - i  --          --  i  vi iv i  i v  i     
  rnd-1_family-        581 ATAAAANAATCGAAAAACTCACC--ACGGGTGTAGTCAATTGTCCTGCTT 628

  scaffold33|si     727662 GTTTTCTTCCTGTTAGACTTT---TTGCGGCAAGAGGAGGGTGGGGCATG 727708
                           v    ------- i  i    ---  ?vi  v vi      i  ------
  rnd-1_family-        629 CTTTT-------TCAGGCTTTAGATTNAAGCCACGGGAGGGCGG------ 665

  scaffold33|si     727709 ATTTGTGGTGTGTGTTATTCATGTAGAAGTGTAGTGAAGGAAGATTGCAG 727758
                           ---i    - i  v v       v  ii v i i  ivi      v    
  rnd-1_family-        666 ---CGTGG-GCGTTTAATTCATGGAGGGGGGCAATGGCAGAAGATGGCAG 711

  scaffold33|si     727759 GTGAGGGAT-GTCGAGTTACAATTAAATTAAATAGTTGGGCAAAC-AAAT 727806
                             v     i-   --   v ----v   ?         ivv   i-    
  rnd-1_family-        712 GTCAGGGACGGTC--GTTCC----CAATNAAATAGTTGACGAAATAAAAT 755

  scaffold33|si     727807 -ATGTCCAAAACTTACCATGGGAGTTGTCAATTGTCCTGCTTGTTTTT-T 727854
                           -  ?v v      i     v  v  v        i  v    v     - 
  rnd-1_family-        756 AATNACAAAAACTCACCATTGGCGTGGTCAATTGCCCGGCTTCTTTTTAT 805

  scaffold33|si     727855 TGCCTGTTAAATTGCTCCCATGGGAAGGCACGACGTGAGGGCATATGGGG 727904
                           v v  -  ?     vvv   i    i   i  i  ----------     
  rnd-1_family-        806 AGGCT-TTNAATTGAAGCCACGGGAGGGCGCGGCG----------TGGGG 844

  scaffold33|si     727905 ATTGTCATTCATAGAGGAGGGGTGGGGAGGTAGACCACAGGTCAG---GG 727951
                           v    v                v v  vi v   ?vi        ---  
  rnd-1_family-        845 TTTGTGATTCATAGAGGAGGGGGGTGGCAGAAGANGGCAGGTCAGCTCGG 894

  scaffold33|si     727952 GCATTGAGTTACAATGAAATAGATTGCAAGTAAAATAA-----TGCAAAA 727996
                           i   ---i i -   ?     -    -   v       -----i      
  rnd-1_family-        895 ACAT---ATCA-AATNAAATA-ATTG-AAGAAAAATAAAAATTCGCAAAA 938

  scaffold33|si     727997 CTCACCATGA---GATTGGTCGATTGTCCTGCTTCTTTGTTG----TCTG 728039
                                  iv --- vvi    i                i v ----    
  rnd-1_family-        939 CTCACCACCACTTGCACGGTCAATTGTCCTGCTTCTTTATGGGGGTTCTG 988

  scaffold33|si     728040 TTATTTTTTTTCATGGGAGGGAATGGCATGGGGCATGGGG-TTGCAATTC 728088
                           --iv  vvvvi ii       vii   i      i     -   i     
  rnd-1_family-        989 --GATTGAAGCCGCGGGAGGGCGCGGCGTGGGGCGTGGGGTTTGTAATTC 1036

  scaffold33|si     728089 ATTGACAATGGGCGTGGAGGAAGATTACAGGTCAGAGGCGTCGAGTTTCA 728138
                             v  vi v  v   v vi     - i        -v   v   --    
  rnd-1_family-       1037 ATAGAGGAGGGCCGTTGCAGAAGA-TGCAGGTCAG-CGCGACGA--TTCA 1082

  scaffold33|si     728139 ACAAAACATAGTAGGGCAAATGGAAG---C-CAAAACTCACCATAAGAGT 728184
                            - vv v   i v iv  i  ?i  i--- -            ivv vii
  rnd-1_family-       1083 A-ATTAAATAATTGACCAGATNAAAAAATCGCAAAACTCACCACTCGCAC 1131

  scaffold33|si     728185 GGTCATTCTTCCTGCTTCTTTTTTTGGAAGT--TAGATATCTGGCACAGG 728232
                                v iv         --       vi  -- i   vvvv v i i  
  rnd-1_family-       1132 GGTCAATTGTCCTGCTTC--TTTTTGGCGGTTCTGGATTGAAGCCGCGGG 1179

  scaffold33|si     728233 AGGGCGCAGCGTGGGGACACGGGG 728256
                            -     i        - ii    
  rnd-1_family-       1180 A-GGCGCGGCGTGGGG-CGTGGGG 1201

Matrix = 20p43g.matrix
Kimura (with divCpGMod) = 18.20
Transitions / transversions = 1.14 (107/94)
Gap_init rate = 0.09 (106 / 1188), avg. gap size = 1.49 (158 / 106)

4072 12.68 4.64 4.64 scaffold33|size760673 727068 727886 (32921) rnd-1_family-20#Unknown 1 819 (0) m_b986s001i24 112902

  scaffold33|si     727068 CACTGCAAATGAATTGTTAGTAAGCTGTTAGTAAAAAGCAAAGGGCTTAC 727117
                                    i                                        
  rnd-1_family-          1 CACTGCAAACGAATTGTTAGTAAGCTGTTAGTAAAAAGCAAAGGGCTTAC 50

  scaffold33|si     727118 TAACATGT-GCATGTAGGTTTAATACTAGGCAGAAACCTTCTCGAAATTG 727166
                                i  -                  i                    i 
  rnd-1_family-         51 TAACACGTCGCATGTAGGTTTAATACTGGGCAGAAACCTTCTCGAAATCG 100

  scaffold33|si     727167 GCCTTGTTAGTTAATCTGTTAGATATTTGTGGCTCCTAACAAAATTCATC 727216
                            ?                                      i         
  rnd-1_family-        101 GNCTTGTTAGTTAATCTGTTAGATATTTGTGGCTCCTAACGAAATTCATC 150

  scaffold33|si     727217 GATTTTTCCGATTTACTTACATACTTACTAACAG-GTCCGTTTTTGCTAA 727265
                                                             -               
  rnd-1_family-        151 GATTTTTCCGATTTACTTACATACTTACTAACAGCGTCCGTTTTTGCTAA 200

  scaffold33|si     727266 CAGTTTAACTAACAGATTAGAATATTTCCCGTGCCGATGAACTCAGATTT 727315
                             v               ?   ?     v          i    v     
  rnd-1_family-        201 CATTTTAACTAACAGATTNGAANATTTCGCGTGCCGATGGACTCCGATTT 250

  scaffold33|si     727316 CCTTACTATCATATTTACTAACAAGTACTCCCCTCCGGGTAGTAGGAGTA 727365
                                   v    v                   -                
  rnd-1_family-        251 CCTTACTAACATAATTACTAACAAGTACTCCCC-CCGGGTAGTAGGAGTA 299

  scaffold33|si     727366 AACACGTAAAATAACACATTAACTCTGTCCCTACAAAAACCATTTTTGAA 727415
                                 ?         ii                                
  rnd-1_family-        300 AACACGNAAAATAACATGTTAACTCTGTCCCTACAAAAACCATTTTTGAA 349

  scaffold33|si     727416 ATGTAATAATATTATTTCAAACTTTAGTTTATG----TTGGACTAAAAAC 727461
                                    ---      i   vv  ?   -  ----  i ii v v  i
  rnd-1_family-        350 ATGTAATAA---TATTTCGAACAATANTTT-TGAAATTTAGGTTTACAAT 395

  scaffold33|si     727462 AAGCATGCTGGAGAAAACAATTGCATCATTACATAA-AAC-----CTG-T 727504
                           ii v i------        i ii         i  -   -----i  - 
  rnd-1_family-        396 GGGGAC------GAAAACAACTATATCATTACACAACAACATCATTTGTT 439

  scaffold33|si     727505 TAGATTGATGCGGCATGAGAGGGAGGTCGT-TGGGAGTGGGGACTGTAAT 727553
                                      --  i i      i  iv -           -i    ? 
  rnd-1_family-        440 TAGATTGATGC--CACGGGAGGGAAGTTCTGTGGGAGTGGGG-TTGTANT 486

  scaffold33|si     727554 TCATGGTTGC-----------TGGGAAGATGGTAGGTTAGTGGCAGAT-- 727590
                                    i-----------           i   v iiv       --
  rnd-1_family-        487 TCATGGTTGTGGTGGGGGCAGTGGGAAGATGGCAGGATGAGGGCAGATAA 536

  scaffold33|si     727591 --ATTTTGAATTAAATAGATGGGCACATAAAA-AGTC--AAAACTCACCG 727635
                           --    ii          v      v      - i  --          -
  rnd-1_family-        537 TGATTTCAAATTAAATAGTTGGGCAAATAAAAGAATCGNAAAACTCACC- 585

  scaffold33|si     727636 AACAGGAATGTTTAACTCTCTTGCTTGTTTTCTTCCTG--TTAGACTTTT 727683
                           -  i  vi  v i  i v  i     v   --   ?v --     -  ?v
  rnd-1_family-        586 -ACGGGCGTGGTCAATTGTCCTGCTTCTTT--TTCNGGCTTTAGA-TTNA 631

  scaffold33|si     727684 TGCGGCAAGAGGAGGGTGGGGCATGATTTGTGGTGTGTGTTATTCATGTA 727733
                           v  v  ---i      i  ---------i    -    v v ?     v 
  rnd-1_family-        632 AGCCGC---GGGAGGGCGG---------CGTGG-GTGTTTAANTCATGGA 668

  scaffold33|si     727734 GAAGTGTAGTGAAGGAAGATTGCAGGTGAGGGATGTCGAGTTACAATTAA 727783
                            ii v i    ivi      v      v     i     v  v ----- 
  rnd-1_family-        669 GGGGGGCAGTGGCAGAAGATGGCAGGTCAGGGACGTCGATTTCC-----A 713

  scaffold33|si     727784 ATTAAATAGTTGGGCAAAC-AAATA--TGTCCAAAACTTACCATGGGAGT 727830
                                        vv    -   ? --  v v      i     v  v  
  rnd-1_family-        714 ATTAAATAGTTGGCAAAACAAAANAATTGACAAAAACTCACCATTGGTGT 763

  scaffold33|si     727831 TGTCAATTGTCCTGCTTGTTTTT-TTGCCTGTTAAATTGCTCCCATGGGA 727879
                           v        i  v    v     - v    -  v    vvvv   i    
  rnd-1_family-        764 GGTCAATTGCCCGGCTTCTTTTTATAGCCT-TTCAATTCAAGCCACGGGA 812

  scaffold33|si     727880 AGGCACG 727886
                           i   i  
  rnd-1_family-        813 GGGCGCG 819

Matrix = 20p43g.matrix
Kimura (with divCpGMod) = 12.02
Transitions / transversions = 1.11 (52/47)
Gap_init rate = 0.07 (54 / 818), avg. gap size = 1.41 (76 / 54)

8017 11.10 1.65 3.76 scaffold33|size760673 727219 728548 (32259) rnd-1_family-10#Unknown 3 1305 (4) m_b986s001i26 112902

  scaffold33|si     727219 TTTTTCCGATTTACTTACATACTTACTAACAG-GTCCGTTTTTGCTAACA 727267
                               v  --i  i      vv          i-                 
  rnd-1_family-          3 TTTTGCC--CTTGCTTACAGTCTTACTAACAACGTCCGTTTTTGCTAACA 50

  scaffold33|si     727268 GTTTAACTAACAG-ATTA--GAATATTTCCCGTG-CCGATGAACTCAGAT 727313
                           v           i-   i--   v ---- v v -      i    vi  
  rnd-1_family-         51 TTTTAACTAACAACATTGATGAAGA----CGGAGTCCGATGGACTCCAAT 96

  scaffold33|si     727314 TTCCTTACTATCATATTTACTAACAAGTACTCCCC--TCCGGGTAGTAGG 727361
                                     v    ?                   --             
  rnd-1_family-         97 TTCCTTACTAACATANTTACTAACAAGTACTCCCCCCTCCGGGTAGTAGG 146

  scaffold33|si     727362 AGTAAACACGTAAAATAACACATTAACTCTGTCCCTACAAAAACCATTTT 727411
                                               ii                            
  rnd-1_family-        147 AGTAAACACGTAAAATAACATGTTAACTCTGTCCCTACAAAAACCATTTT 196

  scaffold33|si     727412 TGAAATGTAATAATATTATTTCAAACTTTAGTTTATGTTGGACTAAAAAC 727461
                                                 i            i              
  rnd-1_family-        197 TGAAATGTAATAATATTATTTCGAACTTTAGTTTACGTTGGACTAAAAAC 246

  scaffold33|si     727462 AAGCATGCTGGAGAAAACAATTGCATCATTACATAAAACCTGTTAGATTG 727511
                                   i             i?         i                
  rnd-1_family-        247 AAGCATGCCGGAGAAAACAATTANATCATTACACAAAACCTGTTAGATTG 296

  scaffold33|si     727512 ATGCGGCATGAGAGGGAGGTCGT-TGGGAGTGGGGACTGTAATTCATGGT 727560
                                -    i      ?     -            i             
  rnd-1_family-        297 ATGCG-CATGGGAGGGANGTCGTGTGGGAGTGGGGATTGTAATTCATGGT 345

  scaffold33|si     727561 TGC---TGGGAAGATGGTAGGTTAGTGGCAGATATTTTGAATTAAATAGA 727607
                             i---           i       v      ? v   v          ?
  rnd-1_family-        346 TGTGGGTGGGAAGATGGCAGGTTAGGGGCAGANAGTTTTAATTAAATAGN 395

  scaffold33|si     727608 TGGGCACATAAAA-AGTC--AAAACTCACCGAACAGGAATGTTTAACTCT 727654
                            ?    v      - i  --          --  i        i  i v 
  rnd-1_family-        396 TNGGCAAATAAAAGAATCGAAAAACTCACC--ACGGGAATGTTCAATTGT 443

  scaffold33|si     727655 CTTGCTTGTTTTCTTCCTGTTAGACTTTTTGCGGCAAGAGGAGGGTGGGG 727704
                            i     v                   ? -  v  i         i v  
  rnd-1_family-        444 CCTGCTTCTTTTCTTCCTGTTAGACTTNT-GCCGCGAGAGGAGGGCGCGG 492

  scaffold33|si     727705 CATGATTTGTGGTGTGTGTTATTCATGTAGAAGTGTAGTGAAGGAAGATT 727754
                            i   i--       v           ?  i  v i    i        i
  rnd-1_family-        493 CGTGAC--GTGGTGTTTGTTATTCATGNAGGAGGGCAGTGGAGGAAGATC 540

  scaffold33|si     727755 GCAGGTGAGGGATGTCGAGTTACAATTAAATTAAATAGTTGGGCAAACAA 727804
                                 v     i        ?    ?    -----              
  rnd-1_family-        541 GCAGGTCAGGGACGTCGAGTTNCAATNAAAT-----AGTTGGGCAAACAA 585

  scaffold33|si     727805 ATATGTCCAAAACTTACCATGGGAGTTGTCAATTGTCCTGCTTGTTTTTT 727854
                            v            i           ?                -i     
  rnd-1_family-        586 AAATGTCCAAAACTCACCATGGGAGTNGTCAATTGTCCTGCTT-CTTTTT 634

  scaffold33|si     727855 TGCCTGTTAAATTGCTCCCATGGGAAGGCACGACGTGAGGGCATATGGGG 727904
                                               i    i   i  i           i     
  rnd-1_family-        635 TGCCTGTTAAATTGCTCCCACGGGAGGGCGCGGCGTGAGGGCATGTGGGG 684

  scaffold33|si     727905 ATTGTCATTCATAGAGGAGGGGTGGGGAGGTAGACCACAGGTCAGGGGCA 727954
                                v                       i     vi             
  rnd-1_family-        685 ATTGTAATTCATAGAGGAGGGGTGGGGAGATAGACGGCAGGTCAGGGGCA 734

  scaffold33|si     727955 TTGAGTTACAATGAAATAGATTGCAAGTAAAATAATGCAAAACTCACCAT 728004
                            i                                               i
  rnd-1_family-        735 TCGAGTTACAATGAAATAGATTGCAAGTAAAATAATGCAAAACTCACCAC 784

  scaffold33|si     728005 GAGATTGGTCGATTGTCCTGCTTCTTTGTTGTCTGTTATTTTTTTTCATG 728054
                                                      v   i      v  v? vi ii 
  rnd-1_family-        785 GAGATTGGTCGATTGTCCTGCTTCTTTTTTGCCTGTTAATTGNTGCCGCG 834

  scaffold33|si     728055 GGAGGGAATGGCATGGGGCATGGGGTTGCAATTCATTGACAATGGGCGTG 728104
                                 vii   i      i                ?   i ?       
  rnd-1_family-        835 GGAGGGCGCGGCGTGGGGCGTGGGGTTGCAATTCATNGACGANGGGCGTG 884

  scaffold33|si     728105 GAGGAAGATTACAGGTCAGAGGCGTCGAGTTTCAACAAAACATAGTAGGG 728154
                                    ii                        i          v   
  rnd-1_family-        885 GAGGAAGATCGCAGGTCAGAGGCGTCGAGTTTCAATAAAACATAGTTGGG 934

  scaffold33|si     728155 CAAATGGAAGCCAAAACTCACCATAAGAGTGGTCATTCTTCCTGCTTCTT 728204
                                i                  ?i         v              
  rnd-1_family-        935 CAAATAGAAGCCAAAACTCACCATNGGAGTGGTCAATCTTCCTGCTTCTT 984

  scaffold33|si     728205 TTTTTGGAAGTTAGATATCTGGCACAGGAGGGCGCAGCGTGGGGACACGG 728254
                                  v             v i i         i        i i   
  rnd-1_family-        985 TTTTTGGCAGTTAGATATCTGCCGCGGGAGGGCGCGGCGTGGGGGCGCGG 1034

  scaffold33|si     728255 GGTTTGTGGGTTCTGTTCTTCATAGAGGAGGGTCATTGCAGAAGATGTCA 728304
                                  ii---------     iviv     v i v  i     ? v  
  rnd-1_family-       1035 GGTTTGTAA---------TTCATGTGCGAGGGGCGTGGCGGAAGANGGCA 1075

  scaffold33|si     728305 GG--AAGCATGACGATTTTCAATTAAATAATTGACCAAATTAAAAAATTG 728352
                             -- i v i ?   ?  i          i    v    -  ?    i  
  rnd-1_family-       1076 GGTCAGGGACGNCGANTTCCAATTAAATAGTTGAGCAAA-TANAAAACTG 1124

  scaffold33|si     728353 GAATTCTCACCGCTCGCATGGTCAATTGCCCTGCTTCTTTTTCTCGATGT 728402
                           ?  vv      i  ? ?i   ?      i                --   
  rnd-1_family-       1125 NAAAACTCACCACTNGNGTGGNCAATTGTCCTGCTTCTTTTTCTC--TGT 1172

  scaffold33|si     728403 TGGATTGAATCCATGGGAAGAGCGCAGCGTGGGTCGTGGGGCGTGGGGTT 728452
                            ?       v  ii   -  i    --------------         i 
  rnd-1_family-       1173 TNGATTGAAGCCGCGGG-AGGGCGC--------------GGCGTGGGGCT 1207

  scaffold33|si     728453 TTGAAAGTCATGGATGG-GGAGTGACAGAAGATAGCAGGACAGGGCGTGA 728501
                           ?  v      ?   v  -  i   i ?      i         v    vv
  rnd-1_family-       1208 NTGTAAGTCANGGAGGGAGGGGTGGCNGAAGATGGCAGGACAGCGCGTCC 1257

  scaffold33|si     728502 ATTTCCAAT----TAAATAGTTTGACAGA-AAAAACATTGCGAAACACAA 728546
                            ----  i ----v     i  vi   i -     v  i ii    v  v
  rnd-1_family-       1258 A----CAGTGATAGAAATAATTGAACAAATAAAAAAATCGTAAAACTCAC 1303

  scaffold33|si     728547 CA 728548
                             
  rnd-1_family-       1304 CA 1305

Matrix = 20p43g.matrix
Kimura (with divCpGMod) = 9.64
Transitions / transversions = 1.73 (90/52)
Gap_init rate = 0.05 (62 / 1329), avg. gap size = 1.15 (71 / 62)

4843 17.48 3.65 6.68 scaffold33|size760673 727507 728738 (32069) rnd-1_family-3#Unknown 613 1809 (181) m_b986s001i27 112902

  scaffold33|si     727507 GATTGATGCGGCATGAGAGGGAGGTCGT-TGGGAGTGGGGACTGTAATTC 727555
                            ii      i--   i      i  iv -           ii    ?   
  rnd-1_family-        613 GGCTGATGCA--ATGGGAGGGAAGTTCTGTGGGAGTGGGGGTTGTANTTC 660

  scaffold33|si     727556 ATGGTTGC--TGGGAAGA----TGGTAGGTTAGTGGCAGATA----TTTT 727595
                                  i--    ii  ----  ii v v iiv        ----   i
  rnd-1_family-        661 ATGGTTGTGGTGGGGGGAGTGATGACATGATGAGGGCAGATAATAATTTC 710

  scaffold33|si     727596 GAATTAAATAGATGGGCACATAAAA-AGTC--AAAACTCACCGAACAGGA 727642
                           i          v v    v      - i  --          -- ii  v
  rnd-1_family-        711 AAATTAAATAGTTTGGCAAATAAAAGAATCGAAAAACTCACC--ATGGGT 758

  scaffold33|si     727643 ATGTTTAACTCTCTTGCTTGTTTTCTTCCTGTTAGACTTT---TTGCGGC 727689
                           i iv i  i v  i v i v    ------- i  i    ---  ?vi  
  rnd-1_family-        759 GTAGTCAATTGTCCTCCCTCTTTT-------TCAGGCTTTAGATTNAAGC 801

  scaffold33|si     727690 AAGAGGAGGGTGGGGCATGATTTGTGGTGTGTGTTATTCATGTAGAAGTG 727739
                           v vi      i  ---------i    - i  v v i     v  ii v 
  rnd-1_family-        802 CACGGGAGGGCGG---------CGTGG-GCGTTTAACTCATGGAGGGGGG 841

  scaffold33|si     727740 TAGTGAAGGAAGATTGCAGGTGAGGGATG-TCGAGTTACAATTAAATTAA 727788
                           i i  ivi      v      v     i -   --  v v ----     
  rnd-1_family-        842 CAATGGCAGAAGATGGCAGGTCAGGGACGGTCG--TTCCCA----ATTAA 885

  scaffold33|si     727789 ATAGTTGGGCAAACAAA-TA-TGTCCAAAACTTACCATGGGAGTTGTCAA 727836
                                  ivv   i   -  - iiv       i     v  v  v     
  rnd-1_family-        886 ATAGTTGACAAAATAAAATAATACACAAAACTCACCATTGGTGTGGTCAA 935

  scaffold33|si     727837 TTGTCCTGCTTGTTTTTTT-GCCTGTTAAATTGCTCCCATGGGAAGGCAC 727885
                              i  v    v     v - v  -  ?    ?vvv   i    i   i 
  rnd-1_family-        936 TTGCCCGGCTTCTTTTTATAGGCT-TTNAATTNAAGCCACGGGAGGGCGC 984

  scaffold33|si     727886 GACGTGAGGGCATATGGGGATTGTCATTCATAGAGGAGGGGTGGGGAGGT 727935
                            i    ----------   v    v       v  -     v v  vi v
  rnd-1_family-        985 GGCGTG----------GGGTTTGTGATTCATATAG-AGGGGGGTGGCAGA 1023

  scaffold33|si     727936 AGACCACAGGTCAG---GGGCATTGAGTTACAATGAAATAGATTGCAAGT 727982
                              ?vi        ---  ?   ---i i -   ?     -    -   v
  rnd-1_family-       1024 AGANGGCAGGTCAGCTCGGNCAT---ATCA-AATNAAATA-ATTG-AAGA 1067

  scaffold33|si     727983 AAAATAA-----TGCAAAACTCACCATGAGATTGGTCGATTGTCCTGCTT 728027
                                  -----i             i v vvi    i       i    
  rnd-1_family-       1068 AAAATAAAAATTCGCAAAACTCACCACGTGCACGGTCAATTGTCCCGCTT 1117

  scaffold33|si     728028 CTTTGTTGTCTGTTATTTTTTT----TCATGGGAGGGAATGGCATGGGGC 728073
                               i  --i? v?i  vvv  ----i ii       vii   i      
  rnd-1_family-       1118 CTTTATT--TNGGNGTTGGATTGAAGCCGCGGGAGGGCGCGGCGTGGGGC 1165

  scaffold33|si     728074 ATGGGGTT-GCAATTCATTGACAATGGGCGTGGAGGAAGATTACAGGTCA 728122
                           i   v   - i     i v  vi v  v   v vi    ?vvi       
  rnd-1_family-       1166 GTGGTGTTTGTAATTCGTAGAGGAGGGCCGTTGCAGAAGNAGGCAGGTCA 1215

  scaffold33|si     728123 GAGGCGTCGA-GTTTCAACAAAACATAGTAGGGCAAATGGAA----GCCA 728167
                            ---  -   -       vvv  -   i v iv  i  vi  ----?v  
  rnd-1_family-       1216 G---CG-CGACGTTTCAAATTAA-ATAATTGACCAGATTAAAAAATNGCA 1260

  scaffold33|si     728168 AAACTCACCATAAGAGTGGTCATTCTTCCTGCTTCTTTTTTTGGAAGTT- 728216
                                     ivv vii     v iv              --  ?i   -
  rnd-1_family-       1261 AAACTCACCACTTGCACGGTCAATTGTCCTGCTTCTTTTT--GGNGGTTC 1308

  scaffold33|si     728217 -AGATATCTGGCACAGGAGGGCGCAGCGTGGGGACACGGGGTTTGTGGGT 728265
                           -i   vvvv v i i         i        - ii         i---
  rnd-1_family-       1309 TGGATTGAAGCCGCGGGAGGGCGCGGCGTGGGG-CGTGGGGTTTGTA--- 1354

  scaffold33|si     728266 TCTGTTCTTCATAGAGGAGGGTCATTGCAGAAGATGTCAGGA-AGCATGA 728314
                           ------               i i            v     -    i  
  rnd-1_family-       1355 ------CTTCATAGAGGAGGGCCGTTGCAGAAGATGGCAGGACAGCACGA 1398

  scaffold33|si     728315 CGATTTTCAATTAAATAATTGACCAAATTAAAAAATTGGAATTCTCACCG 728364
                                 i                   -         i vi ?       i
  rnd-1_family-       1399 CGATTTCCAATTAAATAATTGACCAA-TTAAAAAATCGCGANTCTCACCA 1447

  scaffold33|si     728365 CTCGCATGGTCAATTGCCCTGCTTCTTTTTCTCGATGTTGGATTGAATCC 728414
                                           i                 v            v  
  rnd-1_family-       1448 CTCGCATGGTCAATTGTCCTGCTTCTTTTTCTCGTTGTTGGATTGAAGCC 1497

  scaffold33|si     728415 ATGGGAAGAGCGCAGCGTGGGTCGTGGGGCGTGGGGTTTTGAAAGTCATG 728464
                           ii  -        i       v                            
  rnd-1_family-       1498 GCGG-AAGAGCGCGGCGTGGGGCGTGGGGCGTGGGGTTTTGAAAGTCATG 1546

  scaffold33|si     728465 GATGGGGAGTGACAGAAGATAGCAGGACAGGG-CGTGAATTTCCAATTAA 728513
                             v        i        i           -                 
  rnd-1_family-       1547 GAGGGGGAGTGGCAGAAGATGGCAGGACAGGGGCGTGAATTTCCAATTAA 1596

  scaffold33|si     728514 ATAGTTTGACAGAAAA-AACATTGCGAAACACAACAACCAACCTACCTTT 728562
                                   i       -             i                   
  rnd-1_family-       1597 ATAGTTTGGCAGAAAAAAACATTGCGAAACGCAACAACCAACCTACCTTT 1646

  scaffold33|si     728563 TTGCCACATTGCAGGGTGCCGTGTTGCCAAGAGCTGGGTCAAGAAGACGC 728612
                                    i      i   v                   i         
  rnd-1_family-       1647 TTGCCACATCGCAGGGCGCCTTGTTGCCAAGAGCTGGGTCGAGAAGACGC 1696

  scaffold33|si     728613 GCCAACTTGCAGCTCAAAAGTCCACCAAAATGATGAGATATGAGGGGGGG 728662
                                                           v       i       i 
  rnd-1_family-       1697 GCCAACTTGCAGCTCAAAAGTCCACCAAAATGCTGAGATACGAGGGGGAG 1746

  scaffold33|si     728663 ATTGTGGGGACGATCGGAAATCCAA-CTTGCTGTAGTGAAGTCAATTTTT 728711
                                                  v -                --------
  rnd-1_family-       1747 ATTGTGGGGACGATCGGAAATCCCATCTTGCTGTAGTGAAGT-------- 1788

  scaffold33|si     728712 ATGTGCCACGAAAATAATGGGCACGGC 728738
                           ------                i    
  rnd-1_family-       1789 ------CACGAAAATAATGGGCGCGGC 1809

Matrix = 20p43g.matrix
Kimura (with divCpGMod) = 16.54
Transitions / transversions = 1.26 (112/89)
Gap_init rate = 0.08 (103 / 1231), avg. gap size = 1.21 (125 / 103)


380 4.55 0.00 0.00 scaffold33|size760673 728759 728802 (32005) genome_10_7049#DNA 1 44 (681) m_b986s001i28 112903

  scaffold33|si     728759 ACTAGGGGGTCTCAAAGTTTTTCTGAGACCGAGACCAAGACCGC 728802
                            i                                  i       
  genome_10_704          1 ATTAGGGGGTCTCAAAGTTTTTCTGAGACCGAGACCGAGACCGC 44

Matrix = 20p43g.matrix
Kimura (with divCpGMod) = 2.56
Transitions / transversions = 1.00 (2/0)
Gap_init rate = 0.00 (0 / 43), avg. gap size = 0.0 (0 / 0)


611 1.38 0.00 5.48 scaffold33|size760673 728775 728851 (31956) C genome_10_7049#DNA (0) 725 653 m_b986s001i29 112904

  scaffold33|si     728775 GTTTTTCTGAGACCGAGACCAAGACCGCTTCTTTTTGTGTATAATGACTA 728824
                                               i                             
C genome_10_704        725 GTTTTTCTGAGACCGAGACCGAGACCGCTTCTTTTTGTGTATAATGACTA 676

  scaffold33|si     728825 AAATAGACAGTCAATAAATTTACTTAA 728851
                                       ----           
C genome_10_704        675 AAATAGACAGTC----AATTTACTTAA 653

Matrix = 20p43g.matrix
Kimura (with divCpGMod) = 0.14
Transitions / transversions = 1.00 (1/0)
Gap_init rate = 0.05 (4 / 76), avg. gap size = 1.00 (4 / 4)


9318 4.01 3.75 2.84 scaffold33|size760673 728852 730106 (30701) genome_4_4787#DNA 1 1266 (0) m_b986s001i30 112905

  scaffold33|si     728852 GGGGTTAAGGGAACTACGTTTATTTTTTAGTTGATTAGGTTGTTTCCATA 728901
                                                         v                   
  genome_4_4787          1 GGGGTTAAGGGAACTACGTTTATTTTTTAGGTGATTAGGTTGTTTCCATA 50

  scaffold33|si     728902 TTAACAGAGAGAGATTATTATGACATCCCTTCCTTTGAATATTTTTCTTT 728951
                           v-                --------------------           -
  genome_4_4787         51 A-AACAGAGAGAGATTAT--------------------ATATTTTTCTT- 78

  scaffold33|si     728952 GTGTTTGTAGATAGGAAATAATAGATGCCAACATACATAACA--TGATTC 728999
                                                        i            --      
  genome_4_4787         79 GTGTTTGTAGATAGGAAATAATAGATGCCGACATACATAACACATGATTC 128

  scaffold33|si     729000 TATTCCATGAAACTAGTAGGTATTGTAGCATATGTTGTGCGCAAACAATC 729049
                                                 iv   vv      ---            
  genome_4_4787        129 TATTCCATGAAACTAGTAGGTACGGTATGATATGT---GCGCAAACAATC 175

  scaffold33|si     729050 GTACGTACCATACCATATACAATACTCATTACTCGCGGTGCGCACCGCAT 729099
                                                                 i           
  genome_4_4787        176 GTACGTACCATACCATATACAATACTCATTACTCGCGGCGCGCACCGCAT 225

  scaffold33|si     729100 TAC------AATACACTAT---ATAT-ATGGTACGAGATAA----TCTCT 729135
                              ------          ---    -         v    ---- v   
  genome_4_4787        226 TACTTATACAATACACTATGGTATATTATGGTACGATATAAGAGGTATCT 275

  scaffold33|si     729136 AGAGATACACAAGAACACATAGAGGTAGAGTGTACATCGTACTGTAGGAG 729185
                                                 --                   --     
  genome_4_4787        276 AGAGATACACAAGAACACATAG--GTAGAGTGTACATCGTACT--AGGAG 321

  scaffold33|si     729186 AAACAGGCAATAATATATATTATTCATATATTAATACCTGTATCATGAAG 729235
                                                  v             i i          
  genome_4_4787        322 AAACAGGCAATAATATATATTATGCATATATTAATACTTATATCATGAAG 371

  scaffold33|si     729236 TACGTGATTCGTG-----------------CACAGGTCTTTGGGTACAAT 729268
                                        -----------------          iv        
  genome_4_4787        372 TACGTGATTCGTGTTTCCGCCAAAGTCATTCACAGGTCTTCCGGTACAAT 421

  scaffold33|si     729269 ACTGCGTAATCCAATGGTTCGTGGCTAGGATGGTTCTTATGAGGTTACCA 729318
                                  v      i                      i            
  genome_4_4787        422 ACTGCGTCATCCAACGGTTCGTGGCTAGGATGGTTCTCATGAGGTTACCA 471

  scaffold33|si     729319 GCACATTCGTGTGACGTGGCGACAAACTGGCGATGACATACTTGAACAGG 729368
                                                                    v        
  genome_4_4787        472 GCACATTCGTGTGACGTGGCGACAAACTGGCGATGACATACGTGAACAGG 521

  scaffold33|si     729369 CACGGGACCGGCTTTGAATTACATTTAATGGTGAACTGAAAAGCCAATCT 729418
                                          v      v                           
  genome_4_4787        522 CACGGGACCGGCTTTTAATTACCTTTAATGGTGAACTGAAAAGCCAATCT 571

  scaffold33|si     729419 CCAAAAGAAAAGCCAATCTCCGAAAAGAAAACCGGATACCATTTCATTTT 729468
                                               vi                            
  genome_4_4787        572 CCAAAAGAAAAGCCAATCTCAAAAAAGAAAACCGGATACCATTTCATTTT 621

  scaffold33|si     729469 CACGTAGGAATAGTACTAAGATTAGTAATTGCCAAAAGAAAACTAATTCT 729518
                           i               v      i    v                     
  genome_4_4787        622 TACGTAGGAATAGTACGAAGATTGGTAAATGCCAAAAGAAAACTAATTCT 671

  scaffold33|si     729519 CCAAAAGAAAACCAATCCCCAATATATTTGCCGACCTGGATAGGTTCCAA 729568
                                                                         vvv 
  genome_4_4787        672 CCAAAAGAAAACCAATCCCCAATATATTTGCCGACCTGGATAGGTTGGTA 721

  scaffold33|si     729569 TTTTATTCAAGCCTTAATGACAAAATCAAGACTTTCGTGAGAAGAACTAT 729618
                                  i             i                            
  genome_4_4787        722 TTTTATTTAAGCCTTAATGACGAAATCAAGACTTTCGTGAGAAGAACTAT 771

  scaffold33|si     729619 TCCCTATTAGATCGATTTTGAAAAAGAATAGATCTAATCTGATACATGCC 729668
                                                                             
  genome_4_4787        772 TCCCTATTAGATCGATTTTGAAAAAGAATAGATCTAATCTGATACATGCC 821

  scaffold33|si     729669 TAGGATGTGAAATCATAGGTTAGTTATGATCGCATATCTTAGATTTTCTA 729718
                                i                  v  i        v             
  genome_4_4787        822 TAGGACGTGAAATCATAGGTTAGTAATAATCGCATAACTTAGATTTTCTA 871

  scaffold33|si     729719 CATTAGAAATAGATTTATGAAGTTAGATGATAAATTCTATTCTAGAGATG 729768
                                           v           i         v           
  genome_4_4787        872 CATTAGAAATAGATTTTTGAAGTTAGATAATAAATTCTTTTCTAGAGATG 921

  scaffold33|si     729769 TGATTGTTCTAAATCATACACCCTAGATCTAACAAATTTTGAGAATCTAT 729818
                                v                                            
  genome_4_4787        922 TGATTTTTCTAAATCATACACCCTAGATCTAACAAATTTTGAGAATCTAT 971

  scaffold33|si     729819 TTTAGCGAAACTAGTAATCTGTTTAGATTCAAATTCTGCATAATAGATAT 729868
                                                                       i     
  genome_4_4787        972 TTTAGCGAAACTAGTAATCTGTTTAGATTCAAATTCTGCATAATGGATAT 1021

  scaffold33|si     729869 TACATTAGTGTTGCTATATTAGATGTAGATGGTATCCATTCCTCTTGGTG 729918
                             v                                               
  genome_4_4787       1022 TAAATTAGTGTTGCTATATTAGATGTAGATGGTATCCATTCCTCTTGGTG 1071

  scaffold33|si     729919 CCTTGCTAAGCAGTCGTGTATAATATTAATTATATGACAATATTAC---- 729964
                                              v              -- i        ----
  genome_4_4787       1072 CCTTGCTAAGCAGTCGTGTCTAATATTAATTATA--ATAATATTACCTAA 1119

  scaffold33|si     729965 -------CTACTTACTAATTACTTTGGCAGATA---ATCTGTTAACTACT 730004
                           -------       -           i  i   ---              
  genome_4_4787       1120 GTAATTACTACTTA-TAATTACTTTGACAAATAATTATCTGTTAACTACT 1168

  scaffold33|si     730005 ACCATACCCTACCACTGTACGCGTGAAGTTGGAGCTTATTAGGCACATAA 730054
                                                                         ----
  genome_4_4787       1169 ACCATACCCTACCACTGTACGCGTGAAGTTGGAGCTTATTAGGCAC---- 1214

  scaffold33|si     730055 ATATTATTATCTTTTAGCGAATAATTAATATTCTTGGTGCTCCCTGAACC 730104
                                                     v  v         i          
  genome_4_4787       1215 ATATTATTATCTTTTAGCGAATAATTTATTTTCTTGGTGTTCCCTGAACC 1264

  scaffold33|si     730105 CC 730106
                             
  genome_4_4787       1265 CC 1266

Matrix = 20p43g.matrix
Kimura (with divCpGMod) = 3.66
Transitions / transversions = 0.75 (21/28)
Gap_init rate = 0.04 (45 / 1254), avg. gap size = 1.84 (83 / 45)


1500 14.19 2.27 3.85 scaffold33|size760673 730105 730368 (30439) C genome_10_7049#DNA (68) 657 398 m_b986s001i31 112904

  scaffold33|si     730105 CCTAACCCCTAATTTGTCATTTCGGTCTCATCCTATCTCATCTCAGATGA 730154
                            i         v                                      
C genome_10_704        657 CTTAACCCCTACTTTGTCATTTCGGTCTCATCCTATCTCATCTCAGATGA 608

  scaffold33|si     730155 AACTTTGAGACCCCCTGAGATGAGGACCCATTGTTTGTAATACCTTTTCC 730204
                                               i                             
C genome_10_704        607 AACTTTGAGACCCCCTGAGACGAGGACCCATTGTTTGTAATACCTTTTCC 558

  scaffold33|si     730205 GATCGAAAAATAATAT-AATTGCGCATCGCATCACGCTGAAGACCACTAT 730253
                                    --i ii -    i--------  ivi iv       i  vi
C genome_10_704        557 GATCGAAAA--GACGTGAATTA--------ATTCTGTGGAAGACCGCTCC 518

  scaffold33|si     730254 GTGTGAAGCAGTCTCATA-----ATAATTGCACATCGCGATGAAATAAAA 730298
                           viv     vi    ii  -----  v     i                  
C genome_10_704        517 TCTTGAAGGGGTCTTGTACAGCGATCATTGCGCATCGCGATGAAATAAAA 468

  scaffold33|si     730299 TATTTTGAGAGGAGGAGACGTGGAATTAATTCTGTGGAAGACCGCTCCTC 730348
                           vvv                      v  v              i  viv 
C genome_10_704        467 GTGTTTGAGAGGAGGAGACGTGGAAATACTTCTGTGGAAGACCACTGTGC 418

  scaffold33|si     730349 TTGAAGGGGTCTTGTACAGC 730368
                                 v        i  i 
C genome_10_704        417 TTGAAGTGGTCTTGTGCAAC 398

Matrix = 20p43g.matrix
Kimura (with divCpGMod) = 13.99
Transitions / transversions = 1.25 (20/16)
Gap_init rate = 0.05 (12 / 263), avg. gap size = 1.33 (16 / 12)

4822 2.54 0.00 0.18 scaffold33|size760673 730310 730861 (29946) C genome_10_7049#DNA (172) 553 3 m_b986s001i32 112904

  scaffold33|si     730310 GAGGAGACGTGGAATTAATTCTGTGGAAGACCGCTCCTCTTGAAGGGGTC 730359
                             ii       -                                      
C genome_10_704        553 GAAAAGACGTG-AATTAATTCTGTGGAAGACCGCTCCTCTTGAAGGGGTC 505

  scaffold33|si     730360 TTGTACAGCGATCATTGCGCATCGCGATGAAATAAAAGTGTTTGAGAGGA 730409
                                                                             
C genome_10_704        504 TTGTACAGCGATCATTGCGCATCGCGATGAAATAAAAGTGTTTGAGAGGA 455

  scaffold33|si     730410 GGAGACGTGGAAATACTTCTGTGGAAGACCACTGTGCTTGAAGTGGTCTT 730459
                                                                             
C genome_10_704        454 GGAGACGTGGAAATACTTCTGTGGAAGACCACTGTGCTTGAAGTGGTCTT 405

  scaffold33|si     730460 GTGCAACATCCAGTCAGAGATGGAGCTGTCGTGTAAGAGATCTTGGTTGT 730509
                                                    i                        
C genome_10_704        404 GTGCAACATCCAGTCAGAGATGGAGTTGTCGTGTAAGAGATCTTGGTTGT 355

  scaffold33|si     730510 GTTGTTTTTGTGATGTTGTGTTGCACAAGGGAAGAGATAGCCGGGCAAAT 730559
                                       v                                     
C genome_10_704        354 GTTGTTTTTGTGTTGTTGTGTTGCACAAGGGAAGAGATAGCCGGGCAAAT 305

  scaffold33|si     730560 CATTTCATCGGTTTTTTGTTGGACGATCTTTCGATTTTTATCTTTCTGGT 730609
                                                  v       v                  
C genome_10_704        304 CATTTCATCGGTTTTTTGTTGGAAGATCTTTGGATTTTTATCTTTCTGGT 255

  scaffold33|si     730610 CTCAGAGGTTGCCGTCTCGGTCTCGGGCTCGGGGGCCTGAGACTGAGACG 730659
                                                                             
C genome_10_704        254 CTCAGAGGTTGCCGTCTCGGTCTCGGGCTCGGGGGCCTGAGACTGAGACG 205

  scaffold33|si     730660 GCAAGTTTTTCATGGTACTCTGATTACCAAATTTAGGGGATAATGCCAGA 730709
                                               i                             
C genome_10_704        204 GCAAGTTTTTCATGGTACTCCGATTACCAAATTTAGGGGATAATGCCAGA 155

  scaffold33|si     730710 TGATGTCGGCAAAATGACCTGAGACGAGCAGTGAAGTTTGGATTTATTAT 730759
                              i                                            i 
C genome_10_704        154 TGACGTCGGCAAAATGACCTGAGACGAGCAGTGAAGTTTGGATTTATTGT 105

  scaffold33|si     730760 GTTAAATAAATTTAATTCCTACATATTCAAGCCTGTAGAGTTTGGTCGGA 730809
                            v                    i     i                     
C genome_10_704        104 GATAAATAAATTTAATTCCTACGTATTCGAGCCTGTAGAGTTTGGTCGGA 55

  scaffold33|si     730810 GTTTATCTTTGCGGTCTCGGTCTCGGTCTCAGAAAAACTTTGAGAACCAC 730859
                                                                        v  v 
C genome_10_704         54 GTTTATCTTTGCGGTCTCGGTCTCGGTCTCAGAAAAACTTTGAGACCCCC 5

  scaffold33|si     730860 TA 730861
                             
C genome_10_704          4 TA 3

Matrix = 20p43g.matrix
Kimura (with divCpGMod) = 1.91
Transitions / transversions = 1.33 (8/6)
Gap_init rate = 0.00 (1 / 551), avg. gap size = 1.00 (1 / 1)


1568 5.19 4.72 0.83 scaffold33|size760673 730861 731093 (29714) C rnd-1_family-107#Unknown (325) 245 4 m_b986s001i33 112906

  scaffold33|si     730861 ACTGTTCACACAAGGCGATACCTTCTATGTGTCGAAATTGACATAAGAAA 730910
                             v                                   i       v   
C rnd-1_family-        245 ACAGTTCACACAAGGCGATACCTTCTATGTGTCGAAATCGACATAACAAA 196

  scaffold33|si     730911 ATTTGTATAAATGATAATGATATAAAGGTCATACATAAAAAATGAAATAC 730960
                           v  i i       v                                    
C rnd-1_family-        195 TTTCGCATAAATGTTAATGATATAAAGGTCATACATAAAAAATGAAATAC 146

  scaffold33|si     730961 TAGAGACAACAAAATTTTATTTAAGACAAAAAATAATTATCATGACATAA 731010
                                             ? i                             
C rnd-1_family-        145 TAGAGACAACAAAATTTTNTCTAAGACAAAAAATAATTATCATGACATAA 96

  scaffold33|si     731011 CAGCATGGAAAATGAA-ATATATTATCATGACACCATTCAAACATG---- 731055
                                           -           v                 ----
C rnd-1_family-         95 CAGCATGGAAAATGAATATATATTATCAAGACACCATTCAAACATGAACA 46

  scaffold33|si     731056 ----AAATA--GATCAGCTAGCAACAACCAGCGAAAATAAAGTG 731093
                           ----   i --        i         -- v           
C rnd-1_family-         45 GGCAAAACAATGATCAGCTGGCAACAACC--CCAAAATAAAGTG 4

Matrix = 20p43g.matrix
Kimura (with divCpGMod) = 4.57
Transitions / transversions = 1.00 (6/6)
Gap_init rate = 0.03 (6 / 232), avg. gap size = 2.17 (13 / 6)


702 6.06 3.03 0.00 scaffold33|size760673 731099 731197 (29610) rnd-5_family-1842#Unknown 1 102 (0) m_b986s001i34 112907

  scaffold33|si     731099 TGTGCAAGCTTTCATTTTGCCTGAGAATTGATATCGTTT--CATGGTGGA 731146
                                ?                          v  i   --         
  rnd-5_family-          1 TGTGCNAGCTTTCATTTTGCCTGAGAATTGATCTCATTTCGCATGGTGGA 50

  scaffold33|si     731147 TTTGGTATCATAAAC-TTTACATGAAGGCTACACTTCAAGTTTGGTTGAA 731195
                                          -            i v iv                
  rnd-5_family-         51 TTTGGTATCATAAACTTTTACATGAAGGTTTCGATTCAAGTTTGGTTGAA 100

  scaffold33|si     731196 GT 731197
                             
  rnd-5_family-        101 GT 102

Matrix = 20p43g.matrix
Kimura (with divCpGMod) = 5.39
Transitions / transversions = 1.00 (3/3)
Gap_init rate = 0.02 (2 / 98), avg. gap size = 1.50 (3 / 2)


766 3.03 0.00 2.02 scaffold33|size760673 731200 731300 (29507) C rnd-1_family-74#Unknown (569) 1386 1288 m_b986s001i35 112908

  scaffold33|si     731200 TGTGCCATAAAGTACGTTGATGAACTTATACTGTAATTGGTATATGTGAA 731249
                                         i      v             v       --     
C rnd-1_family-       1386 TGTGCCATAAAGTATGTTGATTAACTTATACTGTACTTGGTAT--GTGAA 1339

  scaffold33|si     731250 AGGGTGACTGTGAGGTTTGGTGATATCATAATCTGAGTGGTATGTGGAGA 731299
                                                                             
C rnd-1_family-       1338 AGGGTGACTGTGAGGTTTGGTGATATCATAATCTGAGTGGTATGTGGAGA 1289

  scaffold33|si     731300 A 731300
                            
C rnd-1_family-       1288 A 1288

Matrix = 20p43g.matrix
Kimura (with divCpGMod) = 3.09
Transitions / transversions = 0.50 (1/2)
Gap_init rate = 0.02 (2 / 100), avg. gap size = 1.00 (2 / 2)


3289 2.32 1.28 0.51 scaffold33|size760673 731302 731691 (29116) genome_3_16974#DNA/hAT-Tag1 1 393 (340) m_b986s001i36 112909

  scaffold33|si     731302 GAGGATGAGGGAAACTAACAATATTGAGTGTGTGTGCTGTAGGTGCTGCT 731351
                               v                 --                          
  genome_3_1697          1 GAGGTTGAGGGAAACTAACAAT--TGAGTGTGTGTGCTGTAGGTGCTGCT 48

  scaffold33|si     731352 CGTTTTTATATGGTGTACGGTAC---CATACCTAACAACAACACCATGCT 731398
                                                  ---                        
  genome_3_1697         49 CGTTTTTATATGGTGTACGGTACAACCATACCTAACAACAACACCATGCT 98

  scaffold33|si     731399 ATACT--TATTTTTGCTATCACGCGAGAAATGAAAATGACGTAGTAGAGG 731446
                                --         v                                 
  genome_3_1697         99 ATACTATTATTTTTGCAATCACGCGAGAAATGAAAATGACGTAGTAGAGG 148

  scaffold33|si     731447 CAATATAAAGCAGTACCGGATACTATTGGCGACAAGCTGTCAAAAATAAC 731496
                                            i                                
  genome_3_1697        149 CAATATAAAGCAGTACCAGATACTATTGGCGACAAGCTGTCAAAAATAAC 198

  scaffold33|si     731497 TCTTCGGGAAATAGGCTATTTTAAACTAATAAGCTATTTTTGAGAAATCG 731546
                                                     v                       
  genome_3_1697        199 TCTTCGGGAAATAGGCTATTTTAAACAAATAAGCTATTTTTGAGAAATCG 248

  scaffold33|si     731547 GCTATGCTAGAGAAATAGCCTATTTTCGAAATTCAAAAATCGACTATTTC 731596
                                   v                         i       v       
  genome_3_1697        249 GCTATGCTCGAGAAATAGCCTATTTTCGAAATTCGAAAATCGCCTATTTC 298

  scaffold33|si     731597 TCGCAGATAGCCTATATCTCGAAAATAGCCTATATCTCGAAAATAGCAGC 731646
                                                            v                
  genome_3_1697        299 TCGCAGATAGCCTATATCTCGAAAATAGCCTATTTCTCGAAAATAGCAGC 348

  scaffold33|si     731647 ACTAGTTACGTAGGAATAGTAATTTGTGCAGTAGAGCTCAAAAAT 731691
                                                                  i     
  genome_3_1697        349 ACTAGTTACGTAGGAATAGTAATTTGTGCAGTAGAGCTCGAAAAT 393

Matrix = 20p43g.matrix
Kimura (with divCpGMod) = 1.88
Transitions / transversions = 0.50 (3/6)
Gap_init rate = 0.01 (4 / 389), avg. gap size = 1.75 (7 / 4)


6079 9.72 3.59 3.49 scaffold33|size760673 731689 732690 (28117) genome_11_43780-9]3#Unspecified 3 1005 (4) m_b986s001i37 112910

  scaffold33|si     731689 AATGAGGTTGAGGGAAACAGTGAAATAAAG---AAAAA-AACACGAAAAA 731734
                                                      i  ---   v -           
  genome_11_437          3 AATGAGGTTGAGGGAAACAGTGAAATAGAGCTTAAACATAACACGAAAAA 52

  scaffold33|si     731735 -TA--TGTTTTGTTTTAGAGGAGGAAGCACATGCATTTTTAAGATACACT 731781
                           -  --                        i vii        iv   v  
  genome_11_437         53 ATAAATGTTTTGTTTTAGAGGAGGAAGCATAGATATTTTTAAACTACCCT 102

  scaffold33|si     731782 CCACAATAATATTCATACACGTATTATAATTGCGC-GTTCAA-----ATT 731825
                           --------i v -----   i v            -  ii  -----   
  genome_11_437        103 --------GTCT-----CACATTTTATAATTGCGCAGTCTAATACTAATT 139

  scaffold33|si     731826 TT--ATAGACACATTTTACATTAGTCGGAAAGGGTACACAATATGAGCAC 731873
                             --    v  v  v       v         i     iv -      iv
  genome_11_437        140 TTGTATAGTCAAATATTACATTCGTCGGAAAGAGTACATTA-ATGAGCGA 188

  scaffold33|si     731874 AAGCACATTTTGATTATATTTTTTGTGCAAGCATTTCGGCGGAAGCTAGA 731923
                              i     i v   --------         v           i v   
  genome_11_437        189 AAGTACATTCTCATT--------TGTGCAAGCTTTTCGGCGGAAACAAGA 230

  scaffold33|si     731924 ATTACATGTGGTAATAAACACCTATATATATATATACTTTTATTAACACA 731973
                              i        vvv     iv    i    iv          v    v 
  genome_11_437        231 ATTGCATGTGGTTTAAAACATATATACATATGAATACTTTTATGAACAAA 280

  scaffold33|si     731974 TTCAACGGAAGGGCACGATTGAAACAAAGATCCG-----TTCAATTTTCT 732018
                                          v         i        -----           
  genome_11_437        281 TTCAACGGAAGGGCAAGATTGAAACGAAGATCCGCTTAGTTCAATTTTCT 330

  scaffold33|si     732019 CAAATAGGCCTATCGGCGAGAAATAAGACTATCCGCGAGAAATAGGACTA 732068
                                 i v    i                   v                
  genome_11_437        331 CAAATAAGACTATTGGCGAGAAATAAGACTATCGGCGAGAAATAGGACTA 380

  scaffold33|si     732069 CCTGCAAGAAATAAGACTATTTTCAAGTCTTGAAAATAGGCTTATTTCTC 732118
                           i    i                  i i            v          
  genome_11_437        381 TCTGCGAGAAATAAGACTATTTTCGAATCTTGAAAATAGTCTTATTTCTC 430

  scaffold33|si     732119 GCAGATAGTCCTATTTCTCGCGGATAGTCTTATTTCTTGCAGATAAGTCG 732168
                                                v               i v       vv 
  genome_11_437        431 GCAGATAGTCCTATTTCTCGCCGATAGTCTTATTTCTCGAAGATAAGAGG 480

  scaffold33|si     732169 TCTATCTGCGTAGGAATAATATTAGTTCACGTAAGACTCATTTATCGTCT 732218
                                                i  i                    v v  
  genome_11_437        481 TCTATCTGCGTAGGAATAATACTAATTCACGTAAGACTCATTTATAGGCT 530

  scaffold33|si     732219 TATTTCTCGCAGATAGTCTTATTATTTGCATAAGGCTTATTTCTCGCAGA 732268
                                     v            v  i v                     
  genome_11_437        531 TATTTCTCGCCGATAGTCTTATTTTTCGAATAAGGCTTATTTCTCGCAGA 580

  scaffold33|si     732269 TAGTCTTATTTATAAGACTATCGGCGAGAAATAAACCTTATGCGAAAAAT 732318
                              v                              i      v        
  genome_11_437        581 TAGGCTTATTTATAAGACTATCGGCGAGAAATAAGCCTTATTCGAAAAAT 630

  scaffold33|si     732319 AAGACTATTGGCGAGAAATAAACCTATTTTCGAGATATACACTCTACATA 732368
                                   i            iv            v      i     --
  genome_11_437        631 AAGACTATCGGCGAGAAATAAGACTATTTTCGAGAAATACACCCTACA-- 678

  scaffold33|si     732369 TATTATTTTTCAAGCGGTCGTTAAATATTTATCCTACCTCTGTTTTGTTA 732418
                           ---    v              v   v     v        i      i 
  genome_11_437        679 ---TATTGTTCAAGCGGTCGTTCAATTTTTATACTACCTCTATTTTGTCA 725

  scaffold33|si     732419 TTCTTCAAAGTACTATATATTTTCAAATGCCTACTTACCTGTACACCCTA 732468
                             i     v v     v                     v       i   
  genome_11_437        726 TTTTTCAACGGACTATTTATTTTCAAATGCCTACTTACGTGTACACTCTA 775

  scaffold33|si     732469 ATACAACGTACTACATTATGTTGTGTGATTCCTACATTAGGCTTTTGCAT 732518
                                         i   ---                      v  v   
  genome_11_437        776 ATACAACGTACTACGTTA---TGTGTGATTCCTACATTAGGCTGTTTCAT 822

  scaffold33|si     732519 TATCACCAACCAAAAATATTTTTTCCAGTA--------------CACCTA 732554
                                                         --------------      
  genome_11_437        823 TATCACCAACCAAAAATATTTTTTCCAGTACCTCATAAATTTTGCACCTA 872

  scaffold33|si     732555 CCTATTGAAAGAACAACTTTTTTCAAAAATAACGTTATCTGTTTTAACAA 732604
                                                i                   --       
  genome_11_437        873 CCTATTGAAAGAACAACTTTTCTCAAAAATAACGTTATCTG--TTAACAA 920

  scaffold33|si     732605 TAGTCCTT--TTTTGAATATAGTAAGCTGCCATAAATACTGTATACTCTA 732652
                                   --             i vv              i   ---  
  genome_11_437        921 TAGTCCTTTCTTTTGAATATAGTGATATGCCATAAATACTGCATA---TA 967

  scaffold33|si     732653 GCTACAAAGCACTATTTTGCCAGTTTCCCTCAACCTCA 732690
                                  i                              
  genome_11_437        968 GCTACAAGGCACTATTTTGCCAGTTTCCCTCAACCTCA 1005

Matrix = 20p43g.matrix
Kimura (with divCpGMod) = 9.57
Transitions / transversions = 0.84 (43/51)
Gap_init rate = 0.04 (45 / 1001), avg. gap size = 1.58 (71 / 45)


2437 5.30 0.27 8.75 scaffold33|size760673 732690 733061 (27746) genome_3_16974#DNA/hAT-Tag1 391 733 (0) m_b986s001i38 112911

  scaffold33|si     732690 AATAGCCTATTTCTCGAAAATAGCCTATTTCTCGAAAATAGCCTATTTCT 732739
                                                                     i       
  genome_3_1697        391 AATAGCCTATTTCTCGAAAATAGCCTATTTCTCGAAAATAGCTTATTTCT 440

  scaffold33|si     732740 CGAAAATAGGCTATTTAATATGCTATTTTCGAGAAATAAGCTATATTATA 732789
                                               v                       v  vv 
  genome_3_1697        441 CGAAAATAGGCTATTTAATAAGCTATTTTCGAGAAATAAGCTATTTTCGA 490

  scaffold33|si     732790 GGCTATATTATAGGCTATATTATAGGCTATATTATAGGCTATATTATAGG 732839
                            iv------   i                                     
  genome_3_1697        491 GAA------ATAAGCTATATTATAGGCTATATTATAGGCTATATTATAGG 534

  scaffold33|si     732840 CTATATTATAGGCTATATTATAGTCAATATTATACGCTATAATTGGCTTA 732889
                                     v     ------------------------          
  genome_3_1697        535 CTATATTATACGCTAT------------------------AATTGGCTTA 560

  scaffold33|si     732890 TATAAAAATTATTGAAAATTTCACTACTGCAAGAATCGCACACCTCCTAA 732939
                                                    v     v                  
  genome_3_1697        561 TATAAAAATTATTGAAAATTTCACTCCTGCACGAATCGCACACCTCCTAA 610

  scaffold33|si     732940 CAAGACACATTA-TTTCTACGCTTTTATTGTGAAGTGTAGGTAAAAAGTG 732988
                                     i -                                  i  
  genome_3_1697        611 CAAGACACATCATTTTCTACGCTTTTATTGTGAAGTGTAGGTAAAAAATG 660

  scaffold33|si     732989 TTCTTGCTTCCTCCTCTCAAACAAAATAAATGTTTCGTGTCTATTTCTTT 733038
                              v             v        i    v        i         
  genome_3_1697        661 TTCATGCTTCCTCCTCTAAAACAAAACAAATTTTTCGTGTTTATTTCTTT 710

  scaffold33|si     733039 ATTTCACTGTTTCCCTCAACCTC 733061
                                                  
  genome_3_1697        711 ATTTCACTGTTTCCCTCAACCTC 733

Matrix = 20p43g.matrix
Kimura (with divCpGMod) = 5.46
Transitions / transversions = 0.64 (7/11)
Gap_init rate = 0.08 (31 / 371), avg. gap size = 1.00 (31 / 31)


4902 3.28 0.17 0.00 scaffold33|size760673 733061 733639 (27168) rnd-1_family-307#Unknown 147 726 (0) m_b986s001i39 112912

  scaffold33|si     733061 CATTAACATTAACCAGAAATTGATTCAGATTGCTCATTTGCAGCCGGTAA 733110
                                    v                                        
  rnd-1_family-        147 CATTAACATGAACCAGAAATTGATTCAGATTGCTCATTTGCAGCCGGTAA 196

  scaffold33|si     733111 TCATCCTGTAGGCTAGGACCAAACCATGTAGAAGTAGAGTTTGACAAGAT 733160
                                                             i               
  rnd-1_family-        197 TCATCCTGTAGGCTAGGACCAAACCATGTAGAAGCAGAGTTTGACAAGAT 246

  scaffold33|si     733161 GACAAGATTATTGTCTCAATTGTGATTCCATCACTCTTGTTTGTACCCAG 733210
                                                                             
  rnd-1_family-        247 GACAAGATTATTGTCTCAATTGTGATTCCATCACTCTTGTTTGTACCCAG 296

  scaffold33|si     733211 TGTAGGGTGCTCTCTGTGTAATGCAGTTCTCTGCTTTTGTTTCTAGTAAC 733260
                                         i                                   
  rnd-1_family-        297 TGTAGGGTGCTCTCCGTGTAATGCAGTTCTCTGCTTTTGTTTCTAGTAAC 346

  scaffold33|si     733261 TTATTATAAGAGTTTAGCTTGATGTGCATATGGATTGACATTCCAATTCA 733310
                               ?   v     ?  i                                
  rnd-1_family-        347 TTATNATACGAGTTNAGTTTGATGTGCATATGGATTGACATTCCAATTCA 396

  scaffold33|si     733311 TAATATATTAGCTGACTAATAATACGGTAATAGATTAAT-ATTTCTGTTG 733359
                                  v                vv  i          -          
  rnd-1_family-        397 TAATATAATAGCTGACTAATAATAATGTGATAGATTAATTATTTCTGTTG 446

  scaffold33|si     733360 TGTAATGTATGTTCTTTTTCATTAGTTATTCAGATTATTATAACTAAGAA 733409
                                                                        v    
  rnd-1_family-        447 TGTAATGTATGTTCTTTTTCATTAGTTATTCAGATTATTATAACTTAGAA 496

  scaffold33|si     733410 ACCCTGCTTACTTCTTAACAATTCCACATAGCTACCGATTGTAACAAGGT 733459
                               v                                             
  rnd-1_family-        497 ACCCGGCTTACTTCTTAACAATTCCACATAGCTACCGATTGTAACAAGGT 546

  scaffold33|si     733460 TGATTGTTGGGGGTGGGCCTATTTTAAACTCTCAGCTTTCCTCAAGAGTG 733509
                                                     ?                i      
  rnd-1_family-        547 TGATTGTTGGGGGTGGGCCTATTTTANACTCTCAGCTTTCCTCGAGAGTG 596

  scaffold33|si     733510 GGCCTATTTTATACTCTCAGCTTTCCTCGAGAGTGGGCCTATTTTATACT 733559
                                                                             
  rnd-1_family-        597 GGCCTATTTTATACTCTCAGCTTTCCTCGAGAGTGGGCCTATTTTATACT 646

  scaffold33|si     733560 CTCAGCTTTCCTCGAGAGTGGGCCTATTTTTTACTCTCAGCTTTCCTCGA 733609
                                                     v   v     i i       ?   
  rnd-1_family-        647 CTCAGCTTTCCTCGAGAGTGGGCCTAGTTTATACTCCCGGCTTTCCNCGA 696

  scaffold33|si     733610 GAGTGGGCCTATTTTATACTCTCAGCTTTC 733639
                                      v         i i      
  rnd-1_family-        697 GAGTGGGCCTAGTTTATACTCCCGGCTTTC 726

Matrix = 20p43g.matrix
Kimura (with divCpGMod) = 2.73
Transitions / transversions = 0.90 (9/10)
Gap_init rate = 0.00 (1 / 578), avg. gap size = 1.00 (1 / 1)

1371 5.29 0.00 0.00 scaffold33|size760673 733505 733674 (27133) rnd-1_family-307#Unknown 557 726 (0) m_b986s001i40 112912

  scaffold33|si     733505 GAGTGGGCCTATTTTATACTCTCAGCTTTCCTCGAGAGTGGGCCTATTTT 733554
                            i              ?                                 
  rnd-1_family-        557 GGGTGGGCCTATTTTANACTCTCAGCTTTCCTCGAGAGTGGGCCTATTTT 606

  scaffold33|si     733555 ATACTCTCAGCTTTCCTCGAGAGTGGGCCTATTTTTTACTCTCAGCTTTC 733604
                                                              v              
  rnd-1_family-        607 ATACTCTCAGCTTTCCTCGAGAGTGGGCCTATTTTATACTCTCAGCTTTC 656

  scaffold33|si     733605 CTCGAGAGTGGGCCTATTTTATACTCTCAGCTTTCCTCAAGAGTGGGCCT 733654
                                           v         i i       ? i           
  rnd-1_family-        657 CTCGAGAGTGGGCCTAGTTTATACTCCCGGCTTTCCNCGAGAGTGGGCCT 706

  scaffold33|si     733655 ATTTTATACTCTCAGCTTTC 733674
                            v         i i      
  rnd-1_family-        707 AGTTTATACTCCCGGCTTTC 726

Matrix = 20p43g.matrix
Kimura (with divCpGMod) = 3.85
Transitions / transversions = 2.00 (6/3)
Gap_init rate = 0.00 (0 / 169), avg. gap size = 0.0 (0 / 0)

1379 6.32 0.00 0.00 scaffold33|size760673 733536 733709 (27098) rnd-1_family-307#Unknown 553 726 (0) m_b986s001i41 112912

  scaffold33|si     733536 TCGAGAGTGGGCCTATTTTATACTCTCAGCTTTCCTCGAGAGTGGGCCTA 733585
                            i i i              ?                             
  rnd-1_family-        553 TTGGGGGTGGGCCTATTTTANACTCTCAGCTTTCCTCGAGAGTGGGCCTA 602

  scaffold33|si     733586 TTTTTTACTCTCAGCTTTCCTCGAGAGTGGGCCTATTTTATACTCTCAGC 733635
                               v                                             
  rnd-1_family-        603 TTTTATACTCTCAGCTTTCCTCGAGAGTGGGCCTATTTTATACTCTCAGC 652

  scaffold33|si     733636 TTTCCTCAAGAGTGGGCCTATTTTATACTCTCAGCTTTCCTCGAGAGTGG 733685
                                  i            v         i i       ?         
  rnd-1_family-        653 TTTCCTCGAGAGTGGGCCTAGTTTATACTCCCGGCTTTCCNCGAGAGTGG 702

  scaffold33|si     733686 GCCTATTTTATACTCTCAGCTTTC 733709
                                v         i i      
  rnd-1_family-        703 GCCTAGTTTATACTCCCGGCTTTC 726

Matrix = 20p43g.matrix
Kimura (with divCpGMod) = 5.01
Transitions / transversions = 2.67 (8/3)
Gap_init rate = 0.00 (0 / 173), avg. gap size = 0.0 (0 / 0)

1364 6.43 0.00 0.00 scaffold33|size760673 733571 733741 (27066) rnd-1_family-307#Unknown 553 723 (3) m_b986s001i42 112912

  scaffold33|si     733571 TCGAGAGTGGGCCTATTTTTTACTCTCAGCTTTCCTCGAGAGTGGGCCTA 733620
                            i i i             v?                             
  rnd-1_family-        553 TTGGGGGTGGGCCTATTTTANACTCTCAGCTTTCCTCGAGAGTGGGCCTA 602

  scaffold33|si     733621 TTTTATACTCTCAGCTTTCCTCAAGAGTGGGCCTATTTTATACTCTCAGC 733670
                                                 i                           
  rnd-1_family-        603 TTTTATACTCTCAGCTTTCCTCGAGAGTGGGCCTATTTTATACTCTCAGC 652

  scaffold33|si     733671 TTTCCTCGAGAGTGGGCCTATTTTATACTCTCAGCTTTCCTCGAGAGTGG 733720
                                               v         i i       ?         
  rnd-1_family-        653 TTTCCTCGAGAGTGGGCCTAGTTTATACTCCCGGCTTTCCNCGAGAGTGG 702

  scaffold33|si     733721 GCTTAGTTTATACTCCAAGCT 733741
                             i             vi   
  rnd-1_family-        703 GCCTAGTTTATACTCCCGGCT 723

Matrix = 20p43g.matrix
Kimura (with divCpGMod) = 5.10
Transitions / transversions = 2.67 (8/3)
Gap_init rate = 0.00 (0 / 170), avg. gap size = 0.0 (0 / 0)


1669 6.82 0.90 0.45 scaffold33|size760673 733606 733826 (26981) C rnd-1_family-57#Unknown (11) 696 475 m_b986s001i43 112913

  scaffold33|si     733606 TCGAGAGTGGGCCTATTTTATACTCTCAGCTTTCCTCAAGAGTGGGCCTA 733655
                              i                ?                i            
C rnd-1_family-        696 TCGGGAGTGGGCCTATTTTANACTCTCAGCTTTCCTCGAGAGTGGGCCTA 647

  scaffold33|si     733656 TTTTATACTCTCAGCTTTCCTCGAGAGTGGGCCTATTTTATACTCTCAGC 733705
                                          i                                  
C rnd-1_family-        646 TTTTATACTCTCAGCCTTCCTCGAGAGTGGGCCTATTTTATACTCTCAGC 597

  scaffold33|si     733706 TTTCCTCGAGAGTGGGCTTAGTTTATACTCCAAGC-TGCCAAGAGAGTTT 733754
                                            i  ?          vi  - v  ?v      i 
C rnd-1_family-        596 TTTCCTCGAGAGTGGGCCTANTTTATACTCCCGGCTTTCCNCGAGAGTCT 547

  scaffold33|si     733755 TGGCAACGACGAA-GAGGAAGGTACTCTATGGGAGTTCTAGGTTTGGAGG 733803
                              i   v     - i           i         v            
C rnd-1_family-        546 TGGTAACTACGAAGGGGGAAGGTACTCCATGGGAGTTATAGGTTTGGAGG 497

  scaffold33|si     733804 GAGAAGATGCTGTTGTTGGAGGC 733826
                            - i                   
C rnd-1_family-        496 G-GGAGATGCTGTTGTTGGAGGC 475

Matrix = 20p43g.matrix
Kimura (with divCpGMod) = 6.37
Transitions / transversions = 2.00 (10/5)
Gap_init rate = 0.01 (3 / 220), avg. gap size = 1.00 (3 / 3)


7681 2.80 0.00 4.52 scaffold33|size760673 733915 734886 (25921) genome_12_20921#DNA 1 930 (0) m_b986s001i44 112914

  scaffold33|si     733915 GAGGTTGAGGGAAACTGTGCAATAGTTGAGGTATCCTAAATATTTAATAT 733964
                                                             v v             
  genome_12_209          1 GAGGTTGAGGGAAACTGTGCAATAGTTGAGGTATACGAAATATTTAATAT 50

  scaffold33|si     733965 TTTCGTTCAGAGGGAGTGAACAAAACTTAGGTACGGTATACAACGTCCCT 734014
                                                                             
  genome_12_209         51 TTTCGTTCAGAGGGAGTGAACAAAACTTAGGTACGGTATACAACGTCCCT 100

  scaffold33|si     734015 CCAATTTCGCAAGCTGTACTGGATTTTGTGAGAGACGAACATAACACACG 734064
                                     v                               v   i   
  genome_12_209        101 CCAATTTCGCCAGCTGTACTGGATTTTGTGAGAGACGAACATTACATACG 150

  scaffold33|si     734065 TAGGATTGACAACTTGAACAGAGAACAGATAATTCACATTTGTGTTTGAA 734114
                                     i                        i              
  genome_12_209        151 TAGGATTGACGACTTGAACAGAGAACAGATAATTCGCATTTGTGTTTGAA 200

  scaffold33|si     734115 TTTCGTCGACAACACGAATTGCGCAAGGTCTTCAATATATTAGGTAATGA 734164
                                v                                --          
  genome_12_209        201 TTTCGACGACAACACGAATTGCGCAAGGTCTTCAATAT--TAGGTAATGA 248

  scaffold33|si     734165 ATATTTACATTAGTACTATCGAAGTAATGCAAATTTTCGAACAAGAATAA 734214
                                                                             
  genome_12_209        249 ATATTTACATTAGTACTATCGAAGTAATGCAAATTTTCGAACAAGAATAA 298

  scaffold33|si     734215 GCTTATTTCCATTTCCGAGAGATAAGGCAATAACCGAGGAATAAGACTAT 734264
                                    i                                        
  genome_12_209        299 GCTTATTTCTATTTCCGAGAGATAAGGCAATAACCGAGGAATAAGACTAT 348

  scaffold33|si     734265 AACCGAGTCTTGGTTATAGTCTTATTTCTCGGTTATAGCCTTATCTCTCG 734314
                                     i                                       
  genome_12_209        349 AACCGAGTCTCGGTTATAGTCTTATTTCTCGGTTATAGCCTTATCTCTCG 398

  scaffold33|si     734315 TTTATAGCCTTATCTCTCGGTTATAGCCTTATCTCTTGGAAATAAGAAGC 734364
                                                               i             
  genome_12_209        399 TTTATAGCCTTATCTCTCGGTTATAGCCTTATCTCTCGGAAATAAGAAGC 448

  scaffold33|si     734365 ATGTCTACATAGGAATAATACTTAGTCATGTAAATCTCGGGAATAAGCTT 734414
                                            i                                
  genome_12_209        449 ATGTCTACATAGGAATAGTACTTAGTCATGTAAATCTCGGGAATAAGCTT 498

  scaffold33|si     734415 ATTCCTCGGGAATAAGCTTATTCCTCGGGAATAAGCTTATTCCTCGGGAA 734464
                                                                           v 
  genome_12_209        499 ATTCCTCGGGAATAAGCTTATTCCTCGGGAATAAGCTTATTCCTCGGGTA 548

  scaffold33|si     734465 TAAGCTTATTCCTCGGGAATAAGCTTATTCCTCGGGTATAAGCTTATTCA 734514
                                      v    i   iiv      -------    ivvi     -
  genome_12_209        549 TAAGCTTATTCATCGGAAATGGTCTTATT-------TATAGCGCTATTC- 590

  scaffold33|si     734515 TCCGAAATGGTCTTATTTCTAGCGCTATTCCCGAGAGATAAGCCATTTCA 734564
                           -    -----------------------------                
  genome_12_209        591 -CCGA-----------------------------GAGATAAGCCATTTCA 610

  scaffold33|si     734565 GAGATATAAGGCTGTTTCCGAAAAAGGCAATATTGTTTCGTCATGGAGCG 734614
                                        i     -        i                     
  genome_12_209        611 GAGATATAAGGCTATTTCC-AAAAAGGCGATATTGTTTCGTCATGGAGCG 659

  scaffold33|si     734615 GTTGTGCTTATGTTCGATGGGATTTTCAAAGATTTTTTTTTATTTTCAAC 734664
                                                           -                 
  genome_12_209        660 GTTGTGCTTATGTTCGATGGGATTTTCAAAGA-TTTTTTTTATTTTCAAC 708

  scaffold33|si     734665 CAGATCATTTTCAATAAAACAACATATGATTATTGTATTGTTCCTACATA 734714
                                                                             
  genome_12_209        709 CAGATCATTTTCAATAAAACAACATATGATTATTGTATTGTTCCTACATA 758

  scaffold33|si     734715 AGGCTGTTTCTTGATCTAAGTAAATTTTTCACATTTTTTCCAGTAATTGA 734764
                                                 v                           
  genome_12_209        759 AGGCTGTTTCTTGATCTAAGTATATTTTTCACATTTTTTCCAGTAATTGA 808

  scaffold33|si     734765 AAAGAACTTTTGTCAGAAATAAAGTTATCTGTTACAATTGTCTTATCAAT 734814
                                          i                                  
  genome_12_209        809 AAAGAACTTTTGTCAAAAATAAAGTTATCTGTTACAATTGTCTTATCAAT 858

  scaffold33|si     734815 TGAAAATAGTGATATGATGCCATACAATAATACATATCCTACATTACTAT 734864
                                                                             
  genome_12_209        859 TGAAAATAGTGATATGATGCCATACAATAATACATATCCTACATTACTAT 908

  scaffold33|si     734865 TTTGCTAGCTTCCCTCAACCTC 734886
                                                 
  genome_12_209        909 TTTGCTAGCTTCCCTCAACCTC 930

Matrix = 20p43g.matrix
Kimura (with divCpGMod) = 2.35
Transitions / transversions = 1.36 (15/11)
Gap_init rate = 0.04 (42 / 971), avg. gap size = 1.00 (42 / 42)


407 22.72 4.41 2.90 scaffold33|size760673 734893 735028 (25779) C rnd-1_family-43#Unknown (24) 532 395 m_b986s001i45 112915

  scaffold33|si     734893 TAAGATGGGGATGACTTCCCGAAG--ATAGATGTCAGGCCAAAAAGAAGA 734940
                               -i     ii i  i--    -- v    v    vv      v ii 
C rnd-1_family-        532 TAAG-CGGGGACAATTTT--GAAGCGAAAGATTTCAGCGCAAAAACAGAA 486

  scaffold33|si     734941 TCTCGTTTTGCCGAAAGAGTCAACACCCACGAAGGATGAAGGTACCACAG 734990
                                   i i v        v  i   i       iivv     i    
C rnd-1_family-        485 TCTCGTTTCGTCCAAAGAGTCCACGCCCGCGAAGGACACTGGTACTACAG 436

  scaffold33|si     734991 TCGACACGACCACAA-CCGAATTTCACG-AGAACA--CAATC 735028
                            -   iv      i -  v i   v   -   i  --     
C rnd-1_family-        435 T-GACGAGACCACGATCCCAGTTTAACGCAGAGCAATCAATC 395

Matrix = 20p43g.matrix
Kimura (with divCpGMod) = 21.57
Transitions / transversions = 1.50 (18/12)
Gap_init rate = 0.06 (8 / 135), avg. gap size = 1.25 (10 / 8)


2322 1.87 0.37 1.12 scaffold33|size760673 734911 735181 (25626) rnd-1_family-95#Unknown 21 289 (0) m_b986s001i46 112916

  scaffold33|si     734911 CCGAAGATAGATGTCAGGCCAAAAAGAAGATCTCGTTTTGCCGAAAGAGT 734960
                                              v                              
  rnd-1_family-         21 CCGAAGATAGATGTCAGGCGAAAAAGAAGATCTCGTTTTGCCGAAAGAGT 70

  scaffold33|si     734961 CAACACCCACGAAGGATGAAGGTACCACAGTCGACACGACCACAACCGAA 735010
                                                                      i      
  rnd-1_family-         71 CAACACCCACGAAGGATGAAGGTACCACAGTCGACACGACCACGACCGAA 120

  scaffold33|si     735011 TTTCACGAGAACACAATCCCAGTTGTCTGCTTTGAAGTCACAGCCCCCCC 735060
                               i                                      ---i   
  rnd-1_family-        121 TTTCGCGAGAACACAATCCCAGTTGTCTGCTTTGAAGTCACAG---TCCC 167

  scaffold33|si     735061 CCCTTTCGTAGATGAGCACCTTGATGTATGGACAGAAAAGCTGCTGAACC 735110
                                                                             
  rnd-1_family-        168 CCCTTTCGTAGATGAGCACCTTGATGTATGGACAGAAAAGCTGCTGAACC 217

  scaffold33|si     735111 GAAGATAGATGTCAGGCGAAAAAGAAGATCTCGTTTTGCCGAAAGAGTCA 735160
                                                                             
  rnd-1_family-        218 GAAGATAGATGTCAGGCGAAAAAGAAGATCTCGTTTTGCCGAAAGAGTCA 267

  scaffold33|si     735161 ACACC-CACAAAGGATGAAGGT 735181
                                -   i            
  rnd-1_family-        268 ACACCTCACGAAGGATGAAGGT 289

Matrix = 20p43g.matrix
Kimura (with divCpGMod) = 0.86
Transitions / transversions = 4.00 (4/1)
Gap_init rate = 0.01 (4 / 270), avg. gap size = 1.00 (4 / 4)


1480 2.40 0.00 0.00 scaffold33|size760673 735059 735225 (25582) C rnd-1_family-92#Unknown (0) 415 249 m_b986s001i47 112917

  scaffold33|si     735059 CCCCCTTTCGTAGATGAGCACCTTGATGTATGGACAGAAAAGCTGCTGAA 735108
                                                                             
C rnd-1_family-        415 CCCCCTTTCGTAGATGAGCACCTTGATGTATGGACAGAAAAGCTGCTGAA 366

  scaffold33|si     735109 CCGAAGATAGATGTCAGGCGAAAAAGAAGATCTCGTTTTGCCGAAAGAGT 735158
                                                                             
C rnd-1_family-        365 CCGAAGATAGATGTCAGGCGAAAAAGAAGATCTCGTTTTGCCGAAAGAGT 316

  scaffold33|si     735159 CAACACCCACAAAGGATGAAGGTACCACAGTCGACACGATCACGATCCAA 735208
                                     i                            i     i v  
C rnd-1_family-        315 CAACACCCACGAAGGATGAAGGTACCACAGTCGACACGACCACGACCGAA 266

  scaffold33|si     735209 TTTCGCGAGAACACAAT 735225
                                            
C rnd-1_family-        265 TTTCGCGAGAACACAAT 249

Matrix = 20p43g.matrix
Kimura (with divCpGMod) = 1.88
Transitions / transversions = 3.00 (3/1)
Gap_init rate = 0.00 (0 / 166), avg. gap size = 0.0 (0 / 0)


2686 9.90 2.27 0.50 scaffold33|size760673 735232 735627 (25180) rnd-5_family-428#Unknown 1 403 (0) m_b986s001i48 112918

  scaffold33|si     735232 GAAGGGATGTCTGGCATAGATGGATTATAGCTGCTGAAGATTGAAAAATG 735281
                                           ?        v                    i   
  rnd-5_family-          1 GAAGGGATGTCTGGCANAGATGGATAATAGCTGCTGAAGATTGAAAGATG 50

  scaffold33|si     735282 TCCAGCAAAAAGGTAGATCTTTGATGAAGAAAGATATAGTGTCCCAAAGA 735331
                                 i                             --  v   ii    
  rnd-5_family-         51 TCCAGCGAAAAGGTAGATCTTTGATGAAGAAAGATA--GTCTCCTGAAGA 98

  scaffold33|si     735332 TTGGAAGATGTCCTGCATTGAAAATAGTTTAGGGGAGAGGCTGAGTGGAC 735381
                                                        v   i       i       i
  rnd-5_family-         99 TTGGAAGATGTCCTGCATTGAAAATAGTTAAGGAGAGAGGCCGAGTGGAT 148

  scaffold33|si     735382 TAGTAAAAGTGTGGGACTTGTTTTCTCTTTTCCCAATCAAACAAAATAA- 735430
                           i  i     v   i   v         ?vi                   -
  rnd-5_family-        149 CAGCAAAAGAGTGAGACATGTTTTCTCNACTCCCAATCAAACAAAATAAA 198

  scaffold33|si     735431 CAAACTACCGAAGAAAACATAGATTGTTGGAGGTGCTGTGGTTCTGGGGG 735480
                                i   v                                 v   i  
  rnd-5_family-        199 CAAACCACCCAAGAAAACATAGATTGTTGGAGGTGCTGTGGTTGTGGAGG 248

  scaffold33|si     735481 CGAGTTTGAGGAAGGTGTGTTGTTAAAGGCATTGTGACA------ACAT- 735523
                                      i   i iv     ii      i i v i------  i -
  rnd-5_family-        249 CGAGTTTGAGGGAGGCGCTTTGTTGGAGGCATCGCGTCGGATGTGACGTT 298

  scaffold33|si     735524 -GAGGTGCATTGTTCGAGATGTCATGCAAGGCATGAGGAGACTTTGTTAG 735572
                           -    i  v         i       vi                    i 
  rnd-5_family-        299 GGAGGCGCTTTGTTCGAGGTGTCATGGGAGGCATGAGGAGACTTTGTTGG 348

  scaffold33|si     735573 GGGAGATGCTGTTGTTTGTTGGAGGTCATGCCATAAGTGAGGAAGAAGGA 735622
                           i                                                 
  rnd-5_family-        349 AGGAGATGCTGTTGTTTGTTGGAGGTCATGCCATAAGTGAGGAAGAAGGA 398

  scaffold33|si     735623 GGAGA 735627
                                
  rnd-5_family-        399 GGAGA 403

Matrix = 20p43g.matrix
Kimura (with divCpGMod) = 8.64
Transitions / transversions = 2.25 (27/12)
Gap_init rate = 0.02 (6 / 395), avg. gap size = 1.83 (11 / 6)


839 22.57 1.51 2.02 scaffold33|size760673 735632 735830 (24977) C rnd-1_family-488#Unknown (114) 273 76 m_b986s001i49 112919

  scaffold33|si     735632 CGTTGATTGCATATTGATTCACTTAGCTTGCTCACAATCCACGCCAACTT 735681
                                  v   i iv  i   v v         v v  viiiv v iv  
C rnd-1_family-        273 CGTTGATAGCACACAGACTCAGTGAGCTTGCTCCCCATGTGTTCAAGATT 224

  scaffold33|si     735682 ATCTGTCAAGGGAGTGAGATCTGCACTCTTTGATGGCTTCTGTCTCTGCG 735731
                                 ii   vi    i      v        i   i           v
C rnd-1_family-        223 ATCTGTTGAGGTGGTGAAATCTGCCCTCTTTGACGGCCTCTGTCTCTGCC 174

  scaffold33|si     735732 AATAATAATGTTTGTGACATGACT-CTCCAAGATAATTTGCAAATGGCTG 735780
                            v  ? i     vi        v -v v  ----i   i  i  vv   i
C rnd-1_family-        173 ATTANTGATGTTGATGACATGAATGGTGCA----GATTCGCGAAGTGCTA 128

  scaffold33|si     735781 ATGCAGGAGATGT--AAAAAATCATCAATCATGTTGACAGCACACTGACT 735828
                                        --         v     ii     i       v    
C rnd-1_family-        127 ATGCAGGAGATGTGAAAAAAATCAACAATCGCGTTGATAGCACACAGACT 78

  scaffold33|si     735829 CA 735830
                             
C rnd-1_family-         77 CA 76

Matrix = 20p43g.matrix
Kimura (with divCpGMod) = 23.82
Transitions / transversions = 1.00 (22/22)
Gap_init rate = 0.03 (6 / 198), avg. gap size = 1.17 (7 / 6)

708 20.13 3.18 1.89 scaffold33|size760673 735695 735851 (24956) C rnd-1_family-488#Unknown (0) 387 229 m_b986s001i50 112919

  scaffold33|si     735695 GTGAGATCTGCACTCTTTGATGGCTTCTGTCTCTGCGAATAATAATGTTT 735744
                               i      v        i   i             v  ?ii     v
C rnd-1_family-        387 GTGAAATCTGCCCTCTTTGACGGCCTCTGTCTCTGCGATTANCGATGTTG 338

  scaffold33|si     735745 GTGACATGACTCTCCAAGATAATTTGCAAATGGCTGATGCAGGAGATGT- 735793
                           i        v vv vv  ---   i  i  v?   i             -
C rnd-1_family-        337 ATGACATGAATGGCGCAG---ATTCGCGAAGNGCTAATGCAGGAGATGTG 291

  scaffold33|si     735794 -AAAAAATCATCAATCATGTTGACAGCACACTGACTCA---AGCTCATAC 735839
                           -         v     ii     i       v      ---    iiiv 
C rnd-1_family-        290 AAAAAAATCAACAATCGCGTTGATAGCACACAGACTCAGTGAGCTTGCTC 241

  scaffold33|si     735840 CACATATTTTTA 735851
                            v   i v  i 
C rnd-1_family-        240 CCCATGTGTTCA 229

Matrix = 20p43g.matrix
Kimura (with divCpGMod) = 19.04
Transitions / transversions = 1.21 (17/14)
Gap_init rate = 0.04 (6 / 156), avg. gap size = 1.33 (8 / 6)


752 13.24 3.95 0.64 scaffold33|size760673 735826 735977 (24830) C rnd-1_family-206#Unknown (207) 166 10 m_b986s001i51 112920

  scaffold33|si     735826 ACTCAAGCTCA----TACCACATATTTTTACCAATCAGACCACCCTTCAA 735871
                              i  v    ---- i           i                 v   
C rnd-1_family-        166 ACTTAATCTCACCCCTGCCACATATTTTCACCAATCAGACCACCCTGCAA 117

  scaffold33|si     735872 AAAC-ATTGTATGATTTTCCCTTTCCTCCTCAACTCTTACATAAAACCAT 735920
                               - v          - v       vi        i   i   i    
C rnd-1_family-        116 AAACCAATGTATGATTT-CACTTTCCTGTTCAACTCTCACACAAAGCCAT 68

  scaffold33|si     735921 ACAAAGTAACAACTACTTGCCACCTTCT-AACTCACCCACAGAATTGACA 735969
                            ii                ii i     -    v v v            
C rnd-1_family-         67 ATGAAGTAACAACTACTTGTTATCTTCTAAACTAAGCAACAGAATTGACA 18

  scaffold33|si     735970 ATTTAATT 735977
                                   
C rnd-1_family-         17 ATTTAATT 10

Matrix = 20p43g.matrix
Kimura (with divCpGMod) = 14.71
Transitions / transversions = 1.50 (12/8)
Gap_init rate = 0.03 (4 / 151), avg. gap size = 1.75 (7 / 4)

998 12.41 17.16 1.27 scaffold33|size760673 735909 736112 (24695) C rnd-1_family-206#Unknown (1) 372 137 m_b986s001i52 112920

  scaffold33|si     735909 ACATAAAACCATACAAAGTAACAACTACTTGCCACCTTCTAA-CTCACCC 735957
                              i   i     ii                ii i       -  v v v
C rnd-1_family-        372 ACACAAAGCCATATGAAGTAACAACTACTTGTTATCTTCTAAACTAAGCA 323

  scaffold33|si     735958 ACAGAATTGACAATTTAATTTTTT------------------AATTGGTT 735989
                                               v i ------------------        
C rnd-1_family-        322 ACAGAATTGACAATTTAATTGTCTTAAAAATCCTATGTCGATAATTGGTT 273

  scaffold33|si     735990 CCTCCTGAGA----GTTGGGATGAAAAAATGTTAGATCATCATTACCACA 736035
                           i         ----                           ?        
C rnd-1_family-        272 TCTCCTGAGATAGAGTTGGGATGAAAAAATGTTAGATCATCNTTACCACA 223

  scaffold33|si     736036 GGATTTGCAAAAAGAACCAAGCTGAACACAGGCTTACAATACTTTGTT-- 736083
                               i  ii        v  i             i   v   v   ii--
C rnd-1_family-        222 GGATCTGTGAAAAGAACAAAACTGAACACAGGCTCACATTACATTGCCAT 173

  scaffold33|si     736084 -------CT---TTTCACCGGCCCTACCACATATTTTCA 736112
                           -------  --- i    ---    i             
C rnd-1_family-        172 GAGCCAACTTAATCTCAC---CCCTGCCACATATTTTCA 137

Matrix = 20p43g.matrix
Kimura (with divCpGMod) = 13.92
Transitions / transversions = 2.57 (18/7)
Gap_init rate = 0.04 (9 / 203), avg. gap size = 4.22 (38 / 9)


372 18.75 7.50 0.00 scaffold33|size760673 736117 736196 (24611) C rnd-1_family-488#Unknown (68) 319 234 m_b986s001i53 112921

  scaffold33|si     736117 ATTTGCAAATGGCTGATGCATGAGATGT---AAAAATCATCAATCATGTT 736163
                              i  i  v?   i     v       ---        v     ii   
C rnd-1_family-        319 ATTCGCGAAGNGCTAATGCAGGAGATGTGAAAAAAATCAACAATCGCGTT 270

  scaffold33|si     736164 GACAGCACACAGACTCA---AGCTCATACCACATAT 736196
                             i              ---    iiiv  v   i 
C rnd-1_family-        269 GATAGCACACAGACTCAGTGAGCTTGCTCCCCATGT 234

Matrix = 20p43g.matrix
Kimura (with divCpGMod) = 16.15
Transitions / transversions = 2.00 (10/5)
Gap_init rate = 0.03 (2 / 79), avg. gap size = 3.00 (6 / 2)


831 12.66 3.77 0.61 scaffold33|size760673 736176 736334 (24473) C rnd-1_family-206#Unknown (207) 166 3 m_b986s001i54 112920

  scaffold33|si     736176 ACTCAAGCTCA----TACCACATATTGTTACCAATCAGACCACCCTTCAA 736221
                              i  v    ---- i         v i                 v   
C rnd-1_family-        166 ACTTAATCTCACCCCTGCCACATATTTTCACCAATCAGACCACCCTGCAA 117

  scaffold33|si     736222 AAAC-ATTGTATGATTTTCCCTTTCCTCCTCAACTCTTACACAAAGCCAT 736270
                               - v          - v       vi        i            
C rnd-1_family-        116 AAACCAATGTATGATTT-CACTTTCCTGTTCAACTCTCACACAAAGCCAT 68

  scaffold33|si     736271 ATGAAGTAACAACTACTTGCCACCTTCT-AACTCATCCACAGAATTGACA 736319
                                              ii i     -    v v v            
C rnd-1_family-         67 ATGAAGTAACAACTACTTGTTATCTTCTAAACTAAGCAACAGAATTGACA 18

  scaffold33|si     736320 ATTTAATTTTTTTAA 736334
                                   v ii   
C rnd-1_family-         17 ATTTAATTGTCCTAA 3

Matrix = 20p43g.matrix
Kimura (with divCpGMod) = 13.91
Transitions / transversions = 1.00 (10/10)
Gap_init rate = 0.03 (4 / 158), avg. gap size = 1.75 (7 / 4)

975 8.81 13.37 1.04 scaffold33|size760673 736259 736430 (24377) C rnd-1_family-206#Unknown (1) 372 180 m_b986s001i55 112920

  scaffold33|si     736259 ACACAAAGCCATATGAAGTAACAACTACTTGCCACCTTCTAA-CTCATCC 736307
                                                          ii i       -  v v v
C rnd-1_family-        372 ACACAAAGCCATATGAAGTAACAACTACTTGTTATCTTCTAAACTAAGCA 323

  scaffold33|si     736308 ACAGAATTGACAATTTAATTTTTTTAA-----------------TTAGTT 736340
                                               v i    -----------------  i   
C rnd-1_family-        322 ACAGAATTGACAATTTAATTGTCTTAAAAATCCTATGTCGATAATTGGTT 273

  scaffold33|si     736341 CCTCCTGAGA----GTTGGGATGAAAAACATGTTAGATCATCATTACCAC 736386
                           i         ----              -             ?       
C rnd-1_family-        272 TCTCCTGAGATAGAGTTGGGATGAAAAA-ATGTTAGATCATCNTTACCAC 224

  scaffold33|si     736387 AGGAT-TGTCGAAAAGAACCAAGCTGAACATAGGCTTACATTGCA 736430
                                -   -         v  i       i     i     i  
C rnd-1_family-        223 AGGATCTGT-GAAAAGAACAAAACTGAACACAGGCTCACATTACA 180

Matrix = 20p43g.matrix
Kimura (with divCpGMod) = 9.53
Transitions / transversions = 2.00 (10/5)
Gap_init rate = 0.04 (6 / 171), avg. gap size = 4.17 (25 / 6)


528 14.53 8.93 1.67 scaffold33|size760673 736427 736538 (24269) C rnd-1_family-206#Unknown (252) 121 2 m_b986s001i56 112920

  scaffold33|si     736427 TGCAAAAACCAATGCATGATTTTAAACTCCTGTCCCTCTCTCACACACAA 736476
                                         i       i vvi      i vv    --       
C rnd-1_family-        121 TGCAAAAACCAATGTATGATTTCACTTTCCTGTTCAACTCT--CACACAA 74

  scaffold33|si     736477 AGTCGCTTGAAGTAACAACTA---------TTCGAAACTGAGCAACAGAT 736517
                             i iiv              ---------   v     i         v
C rnd-1_family-         73 AGCCATATGAAGTAACAACTACTTGTTATCTTCTAAACTAAGCAACAGAA 24

  scaffold33|si     736518 TTGACAATTCAATTGT-CTAAA 736538
                                    i      -     
C rnd-1_family-         23 TTGACAATTTAATTGTCCTAAA 2

Matrix = 20p43g.matrix
Kimura (with divCpGMod) = 16.29
Transitions / transversions = 1.29 (9/7)
Gap_init rate = 0.04 (4 / 111), avg. gap size = 3.00 (12 / 4)


1933 7.63 0.00 0.00 scaffold33|size760673 736569 736830 (23977) C rnd-4_family-1266#Unknown (0) 263 2 m_b986s001i57 112922

  scaffold33|si     736569 AAAAGAATGTCCCAGAAGATCACATAAAAACCTACAATATCCAAATGTGC 736618
                               v   v  i                   i                  
C rnd-4_family-        263 AAAACAATTTCTCAGAAGATCACATAAAAACTTACAATATCCAAATGTGC 214

  scaffold33|si     736619 TGGATTAATTAAGGGTTGGGATTAGGGTTAGTGTTAGGGACAAAACAATG 736668
                               v    v                      v                 
C rnd-4_family-        213 TGGAGTAATAAAGGGTTGGGATTAGGGTTAGTTTTAGGGACAAAACAATG 164

  scaffold33|si     736669 TATCAGGAAATCAGATGAAAACTTACCATATTAGTTAGATTGATGGGTGT 736718
                                 i     i      i          v                   
C rnd-4_family-        163 TATCAGAAAATCGGATGAAGACTTACCATAGTAGTTAGATTGATGGGTGT 114

  scaffold33|si     736719 GCAAAAGACGAAGTTACGTCAAAAGTCTATCCACACTTCACAGCCAGGTA 736768
                                      viv                                    
C rnd-4_family-        113 GCAAAAGACGACAGTACGTCAAAAGTCTATCCACACTTCACAGCCAGGTA 64

  scaffold33|si     736769 AAACAACAATCATCAAAATGTACAAAAAGGCAGAAACAAACAGCCAGACA 736818
                                       v             v                i      
C rnd-4_family-         63 AAACAACAATCAACAAAATGTACAAACAGGCAGAAACAAACAGTCAGACA 14

  scaffold33|si     736819 CAATCACATCTA 736830
                               v  vi   
C rnd-4_family-         13 CAATAACCCCTA 2

Matrix = 20p43g.matrix
Kimura (with divCpGMod) = 7.67
Transitions / transversions = 0.67 (8/12)
Gap_init rate = 0.00 (0 / 261), avg. gap size = 0.0 (0 / 0)

824 18.78 2.08 15.23 scaffold33|size760673 736754 737042 (23765) C rnd-1_family-43#Unknown (182) 374 119 m_b986s001i58 112922

  scaffold33|si     736754 CTTCACAG-CCAGGTAAAACAACAATCATCAAAATGTACAAAAAGGCAGA 736802
                             i v   -    v v            v     ii  i   v   ? v 
C rnd-1_family-        374 CTCCCCAGTCCAGTTCAAACAACAATCAACAAAACATATAAACAGGNACA 325

  scaffold33|si     736803 AAC-AAACAGCCAGACACAATCACATCTACAAGGTCTGAGGA--GCTGGG 736849
                              -   i iv      v   v     v     i      iv-- v    
C rnd-1_family-        324 AACAAAATAAACAGACAGAATAACATCAACAAGATCTGAGACATGGTGGG 275

  scaffold33|si     736850 AGCGAGCGAGCAGTGTCAATGAGCCTGCCAATCTTATTGGGTTGCTCCTA 736899
                             v   i        v ii  i   vi        -          v  i
C rnd-1_family-        274 AGGGAGTGAGCAGTGGCGGTGGGCCAACCAATCTT-TTGGGTTGCTGCTG 226

  scaffold33|si     736900 AAACAAAACAAATGTGACCTATAGTTACAATCAAAGGAGGGCAAAACTTT 736949
                           -------------     ---- v v  ------  v   i    i   i
C rnd-1_family-        225 -------------GTGAC----ATTGAC------AGCAGGACAAAGCTTC 199

  scaffold33|si     736950 GTCTGTGGTCTTTGAGATCAAAGATCTCCCATTTGATGAAAACAAACAAT 736999
                                   vv i   v   iv       -----------   v ---   
C rnd-1_family-        198 GTCTGTGGGATCTGATATCGCAGATCTC-----------AAAGA---AAT 163

  scaffold33|si     737000 TTAATTGAAAAAATTATGAGTG--AAAAACTGCAACATCATCAAA 737042
                                  -      vi      --  i                  
C rnd-1_family-        162 TTAATTG-AAAAATGGTGAGTGGAAAGAACTGCAACATCATCAAA 119

Matrix = 20p43g.matrix
Kimura (with divCpGMod) = 19.81
Transitions / transversions = 0.84 (21/25)
Gap_init rate = 0.15 (43 / 288), avg. gap size = 1.05 (45 / 43)

1305 22.90 8.67 3.20 scaffold33|size760673 736950 737364 (23443) C rnd-1_family-45#Unknown (3) 855 419 m_b986s001i59 112922

  scaffold33|si     736950 GTCTGTGGTCTTTGAGATCAAAGATCTCCCATTTGA-TGAAAACAAACAA 736998
                                   v   ii v i  v     v v i v?  - v    vv i   
C rnd-1_family-        855 GTCTGTGGGCTTCAATACCACAGATCGCGCGTANGAATTAAAAGCAGCAA 806

  scaffold33|si     736999 TTTAATTGAAAAAATTATGAGTGAAAAA-CTGCAACATCATCAAA----- 737042
                                          vi     i     -   i            -----
C rnd-1_family-        805 TTTAATTGAAAAAATGGTGAGTAAAAAAACTGTAACATCATCAAAACTTG 756

  scaffold33|si     737043 --------------------TTGCATTGCTGCTCTGTAGGAATGAAACAA 737072
                           --------------------    ?    i      iv ?      vvvi
C rnd-1_family-        755 ATGTTTTCTCACCGTTCTTTTTGCNTTGCCGCTCTGCTGNAATGAACGCG 706

  scaffold33|si     737073 AATGAGTCGCAGCTACAGTGACGCAATAACAACAAACAACATTCCTCGGA 737122
                            ii i  v     v    i i--------- i    vi  iv  ivi  i
C rnd-1_family-        705 AGCGGGTGGCAGCAACAGCGG---------AGCAAAAGACGGTCTGTGGG 665

  scaffold33|si     737123 CTTCAATACCACAGATTAC----ACAAAATAGGAGAACAGAAATTAAATT 737168
                                  i        ii ----  i  v  -- i i?  vi   v    
C rnd-1_family-        664 CTTCAATGCCACAGATCGCGCGTACGAATTA--AAAGNAGCGATTTAATT 617

  scaffold33|si     737169 GAAAAAATGGTGAGTTAAAAGAGGTGCAAAGTCATCAAAATAAGGTGCTT 737218
                                          -    i iv  i  vi         iv? i  i  
C rnd-1_family-        616 GAAAAAATGGTGAGT-AAAAAAACTGTAACATCATCAAAACTNGATGTTT 568

  scaffold33|si     737219 TCTCACCATTCTTTTTGACTTGCTGCAATGTTTGAACTCACACAAGAGCA 737268
                                  i         vi    i  vv  i v?  ivv  i i  v vi
C rnd-1_family-        567 TCTCACCGTTCTTTTTGCTTTGCCGCTCTGCTGNAATGAACGCGAGCGGG 518

  scaffold33|si     737269 TGGCAACAACA---GAGCTAAATTTGGTCTGTGGCCTTCACTGCCACAGA 737315
                                i     ---    v   vvi         v     v      i  
C rnd-1_family-        517 TGGCAGCAACAGCGGAGCAAAAGACGGTCTGTGGGCTTCAGTGCCACGGA 468

  scaffold33|si     737316 TTGTGTGTA-GGACATCAAAAG-AGCAATTTAATTGAAAAAAATGGTGAA 737363
                            i i i   -   i-i      -             -     i      i
C rnd-1_family-        467 TCGCGCGTACGGAT-CCAAAAGNAGCAATTTAATTG-AAAAAGTGGTGAG 420

  scaffold33|si     737364 T 737364
                            
C rnd-1_family-        419 T 419

Matrix = 20p43g.matrix
Kimura (with divCpGMod) = 22.26
Transitions / transversions = 1.42 (54/38)
Gap_init rate = 0.05 (22 / 414), avg. gap size = 2.27 (50 / 22)

1725 25.40 1.53 2.88 scaffold33|size760673 737043 737500 (23307) C rnd-1_family-98#Unknown (19) 456 5 m_b986s001i60 112922

  scaffold33|si     737043 TTGCATTGCTGCTCTGTAGGAATGAAACAAAATGAGTCGCAGCTACAGTG 737092
                               ii   i      iv i      vvvi ii i  v  i  v  i i 
C rnd-1_family-        456 TTGCGCTGCCGCTCTGCTGAAATGAACGCGAGCGGGTGGCGGCAACGGCG 407

  scaffold33|si     737093 ACGCAATAACAACAAACAACATTCCTCGGACTTCAATACCACAGATTACA 737142
                           i     --------- vi  iv  ivi  i                ii i
C rnd-1_family-        406 GCGCAA---------AAGACGGTCTGTGGGCTTCAATACCACAGATCGCG 366

  scaffold33|si     737143 CAAAATAG--GAGAACAGAAATTAAATTGAAAAAATGGTGAGTTAAAAGA 737190
                            iv  v i--i i i   v    v                   -    i 
C rnd-1_family-        365 CGTAAGAATTAAAAGCAGCAATTTAATTGAAAAAATGGTGAGT-AAAAAA 317

  scaffold33|si     737191 GGTGCAAAGTCATCAAAATAAGGTGCTTTCTCACCATTCTTTTTGACTTG 737240
                           iv  i  vi         i?v i ?i         i         vi   
C rnd-1_family-        316 ACTGTAACATCATCAAAACNTGATNTTTTCTCACCGTTCTTTTTGCTTTG 267

  scaffold33|si     737241 CTGCAATGTTTGAACTCACACAAGAGCATGGCAACAACAG---AGCTAAA 737287
                            i  vv  i v?  ivv  i i  v vi    ii    i ---?  v   
C rnd-1_family-        266 CCGCTCTGCTGNAATGAACGCGAGCGGGTGGCGGCAACGGCGGNGCAAAA 217

  scaffold33|si     737288 TTTGGTCTGTGGCCTTCACTGCCACAGATTGTGTGTAGGACATCAAAAG- 737336
                           vvi         v     v i        i i i   ?  -  i     -
C rnd-1_family-        216 GACGGTCTGTGGGCTTCAATACCACAGATCGCGCGTANGA-ATTAAAAGC 168

  scaffold33|si     737337 AGCAATTTAATTGAAAAAAATGGTGAATGAA-GAATTAAGACATACATCA 737385
                                              -      i i  -   i ivi    -     
C rnd-1_family-        167 AGCAATTTAATTGAAAAAA-TGGTGAGTAAAAGAACTGTAACAT-CATCA 120

  scaffold33|si     737386 AAACACGATTTTTTCTCACCTTTCTTTTTGTGCTGCCATCCTCCCAAAAT 737435
                               vi   v          v         ivi    iii  v iii   
C rnd-1_family-        119 AAACTTGATGTTTTCTCACCGTTCTTTTTGCTTTGCCGCTCTGCTGGAAT 70

  scaffold33|si     737436 GAACACGAGTGGGTAGCAGTAATGGTGGCTCAAAAGATGGTCTGTGGGCT 737485
                               i    i    i  i i  ii i  vv       i            
C rnd-1_family-         69 GAACGCGAGCGGGTGGCGGCAACAGCGGAGCAAAAGACGGTCTGTGGGCT 20

  scaffold33|si     737486 TCACTGTCACAGATC 737500
                              v ii        
C rnd-1_family-         19 TCAATACCACAGATC 5

Matrix = 20p43g.matrix
Kimura (with divCpGMod) = 23.76
Transitions / transversions = 1.97 (75/38)
Gap_init rate = 0.04 (17 / 457), avg. gap size = 1.18 (20 / 17)

1156 20.00 0.84 1.27 scaffold33|size760673 737291 737528 (23279) C rnd-1_family-45#Unknown (2) 856 620 m_b986s001i61 112922

  scaffold33|si     737291 GGTCTGTGGCCTTCACTGCCACAGATTGTGTGTAGGACATCAAAAG-AGC 737339
                                    v     v i        i i i   ?  -  i     -   
C rnd-1_family-        856 GGTCTGTGGGCTTCAATACCACAGATCGCGCGTANGA-ATTAAAAGCAGC 808

  scaffold33|si     737340 AATTTAATTGAAAAAAATGGTGAATGAAGAA-TTAAGACATACATCAAAA 737388
                                           -      i i  i  -i ivi    -        
C rnd-1_family-        807 AATTTAATTGAAAAAA-TGGTGAGTAAAAAAACTGTAACAT-CATCAAAA 760

  scaffold33|si     737389 CACGATTTTTTCTCACCTTTCTTTTTGTGCTGCCATCCTCCCAAAATGAA 737438
                            vi   v          v         i?i    iii  v ii?      
C rnd-1_family-        759 CTTGATGTTTTCTCACCGTTCTTTTTGCNTTGCCGCTCTGCTGNAATGAA 710

  scaffold33|si     737439 CACGAGTGGGTAGCAGTAATGGTGGCTCAAAAGATGGTCTGTGGGCTTCA 737488
                            i    i    i    i  ii i  vv       i               
C rnd-1_family-        709 CGCGAGCGGGTGGCAGCAACAGCGGAGCAAAAGACGGTCTGTGGGCTTCA 660

  scaffold33|si     737489 CTGTCACAGATCAGGTGTAAGAATAATAAGCACCAATGTA 737528
                           v  i        iv i   v    v v   ? v i  v  
C rnd-1_family-        659 ATGCCACAGATCGCGCGTACGAATTAAAAGNAGCGATTTA 620

Matrix = 20p43g.matrix
Kimura (with divCpGMod) = 18.24
Transitions / transversions = 1.94 (31/16)
Gap_init rate = 0.02 (5 / 237), avg. gap size = 1.00 (5 / 5)


904 21.43 2.86 2.86 scaffold33|size760673 737331 737575 (23232) rnd-1_family-16#Unknown 3171 3415 (141) m_b986s001i62 112923

  scaffold33|si     737331 CAAAAGAGCAATTTAATTGAAAAAAATGGTGAAT--GAAGAATTAAGACA 737378
                             i  vi v          -     v      i --i  i  i i i   
  rnd-1_family-       3171 CAGAACGGAAATTTAATTG-AAAAACTGGTGAGTTAAAAAAACTGAAACA 3219

  scaffold33|si     737379 TACATCAAAACACGATTTTTTCTCACCTTTCTTTTTGTGCTGCCATCCTC 737428
                            -          i   vv         v                 ii  v
  rnd-1_family-       3220 T-CATCAAAACATGATGATTTCTCACCGTTCTTTTTGTGCTGCCACTCTG 3268

  scaffold33|si     737429 CCAAAATGAACACGAGTGGGTAGCAGTAATGGTGGCTCAAAAGATGGTCT 737478
                            ii  v     i    i    i  i i     i   v       i     
  rnd-1_family-       3269 CTGAATTGAACGCGAGCGGGTGGCGGCAATGGCGGCGCAAAAGACGGTCT 3318

  scaffold33|si     737479 GTGGGCTTCACTGTCACAGATCA-GGTGTAAG-AATAATAAGCACCAATG 737526
                                     v?ii        i-   -    -   i -     vi   v
  rnd-1_family-       3319 GTGGGCTTCAANACCACAGATCGCGGT-TAAGAAATGA-AAGCAGTAATT 3366

  scaffold33|si     737527 TA---GAGAAGTAAAACAATAAATTGAAAATTGTTAAACCCTCATGATAT 737573
                             ---  i  i v?ivv i    ---    i   v v i v   v? i  
  rnd-1_family-       3367 TAATTGAAAAATTNGTGAGTAAA---AAAACTGTAACATCATCAANACAT 3413

  scaffold33|si     737574 GA 737575
                             
  rnd-1_family-       3414 GA 3415

Matrix = 20p43g.matrix
Kimura (with divCpGMod) = 22.21
Transitions / transversions = 1.68 (32/19)
Gap_init rate = 0.05 (11 / 244), avg. gap size = 1.27 (14 / 11)


549 2.90 0.00 0.00 scaffold33|size760673 737545 737613 (23194) C rnd-1_family-1225#Unknown (0) 70 2 m_b986s001i63 112924

  scaffold33|si     737545 AATTGAAAATTGTTAAACCCTCATGATATGAAGAGCAAAAACAAACAAAA 737594
                                                 i             i             
C rnd-1_family-         70 AATTGAAAATTGTTAAACCCTCGTGATATGAAGAGCGAAAACAAACAAAA 21

  scaffold33|si     737595 CCAAATACAGTCTCACCTT 737613
                           ?                  
C rnd-1_family-         20 NCAAATACAGTCTCACCTT 2

Matrix = 20p43g.matrix
Kimura (with divCpGMod) = 0.29
Transitions / transversions = 1.00 (2/0)
Gap_init rate = 0.00 (0 / 68), avg. gap size = 0.0 (0 / 0)


235 23.73 4.88 7.50 scaffold33|size760673 737583 737746 (23061) C rnd-4_family-49#Unknown (630) 601 442 m_b986s001i64 112925

  scaffold33|si     737583 AAACAAACAAAACCAAATACAGTCTCACCTTATGC-GTGGGAT--TCGAC 737629
                                  -       i  iv v         i-  -  v    --   i 
C rnd-4_family-        601 AAACAAA-AAAACCAGATGGATTCTCACCTTG-GCGGTTGGATGGTCGGC 554

  scaffold33|si     737630 GACAGAGAATGATGTTGGCTAGTGATGAATGGTGGGGGC-GTTACCTAAA 737678
                           --i  vviv  v  i i     ? -- iv  i?  v   - i?i?    v
C rnd-4_family-        553 --TAGCTGTTGTTGCTAGCTAGNG--GGCTGANGGCGGCGGCNGNCTAAT 508

  scaffold33|si     737679 TCAATCTGTGTGCAAAG-TTTCC-CATTGTTGAGTGGGGAGACGTGCAGA 737726
                             ivv     v  vi  - v   -  -v    v    ----- vv ii  
C rnd-4_family-        507 TCGCACTGTGGGCCGAGATATCCGCA-GGTTGCGTGG-----CTGGTGGA 464

  scaffold33|si     737727 AC--AAAAATTTAATTGAAAAA 737746
                             --  v               
C rnd-4_family-        463 ACGTAACAATTTAATTGAAAAA 442

Matrix = 20p43g.matrix
Kimura (with divCpGMod) = 27.68
Transitions / transversions = 0.80 (16/20)
Gap_init rate = 0.11 (18 / 163), avg. gap size = 1.11 (20 / 18)


1156 11.59 0.00 0.00 scaffold33|size760673 737603 737766 (23041) rnd-1_family-666#Unknown 1 164 (4) m_b986s001i65 112926

  scaffold33|si     737603 AGTCTCACCTTATGCGTGGGATTCGACGACAGAGAATGATGTTGGCTAGT 737652
                                      ii   i        vi     i     v           
  rnd-1_family-          1 AGTCTCACCTTGCGCGCGGGATTCGCTGACAGGGAATGCTGTTGGCTAGT 50

  scaffold33|si     737653 GATGAATGGTGGGGGCGTTACCTAAATCAATCTGTGTGCAAAGTTTCCCA 737702
                            i  ii   i       ivi     ?  v       ?      ?      
  rnd-1_family-         51 GGTGGGTGGCGGGGGCGCGGCCTAANTCCATCTGTGNGCAAAGNTTCCCA 100

  scaffold33|si     737703 TTGTTGAGTGGGGAGACGTGCAGAACAAAAATTTAATTGAAAAACTGGTG 737752
                                    v      iv         i                      
  rnd-1_family-        101 TTGTTGAGTTGGGAGATTTGCAGAACAGAAATTTAATTGAAAAACTGGTG 150

  scaffold33|si     737753 AGTTAAAAAAACTG 737766
                                         
  rnd-1_family-        151 AGTTAAAAAAACTG 164

Matrix = 20p43g.matrix
Kimura (with divCpGMod) = 10.30
Transitions / transversions = 2.17 (13/6)
Gap_init rate = 0.00 (0 / 163), avg. gap size = 0.0 (0 / 0)

2876 12.98 0.22 1.12 scaffold33|size760673 737659 738110 (22697) rnd-1_family-16#Unknown 3109 3556 (0) m_b986s001i66 112926

  scaffold33|si     737659 TGGTGGGGGCGTTACCTAAATCAATCTGTGTGCAAAGTTTCCCATTGTTG 737708
                              i     i --i   v   v                            
  rnd-1_family-       3109 TGGCGGGGGTG--GCCTCAATAAATCTGTGTGCAAAGTTTCCCATTGTTG 3156

  scaffold33|si     737709 AGTGGGGAGACGTGCAGAACAAAAATTTAATTGAAAAACTGGTGAGTTAA 737758
                              v      iv        ii                            
  rnd-1_family-       3157 AGTTGGGAGATTTGCAGAACGGAAATTTAATTGAAAAACTGGTGAGTTAA 3206

  scaffold33|si     737759 AAAAACTGCTACATCATCAAACCATGATGATTTCTCACCATTCTTTTTGT 737808
                                   vv           v                 i          
  rnd-1_family-       3207 AAAAACTGAAACATCATCAAAACATGATGATTTCTCACCGTTCTTTTTGT 3256

  scaffold33|si     737809 GCTGCCACTCTGCTGAATTAAATGCAAGTGGGTGGCGGCAATGGTGGCGC 737858
                                              i  i  i  i               i     
  rnd-1_family-       3257 GCTGCCACTCTGCTGAATTGAACGCGAGCGGGTGGCGGCAATGGCGGCGC 3306

  scaffold33|si     737859 AAAAGACGGTCTATGGGCTTCAATACCAAAGATTGAACATACGAATTAAA 737908
                                       i          ?    v    i vivv  v   v i  
  rnd-1_family-       3307 AAAAGACGGTCTGTGGGCTTCAANACCACAGATCGCGGTTAAGAAATGAA 3356

  scaffold33|si     737909 AGGAGCAATTTAATTGAATAAATGGTGAGTAAAAAAACTGTGAAATCATC 737958
                             v  i            v  v ?                 i v      
  rnd-1_family-       3357 AGCAGTAATTTAATTGAAAAATTNGTGAGTAAAAAAACTGTAACATCATC 3406

  scaffold33|si     737959 AAAACTAGATGTTTTCTCACCGTTCTTTTTGCTTTGCCGCCCTGGTTTAA 738008
                             ?  vv   v              i     ivi    i i  - i v  
  rnd-1_family-       3407 AANACATGATCTTTTCTCACCGTTCCTTTTGTGCTGCCACTCT-GCTGAA 3455

  scaffold33|si     738009 TGATCGCGAGTGGGTGACGGCGACGGCTGTGCAAAA-ACGGTCTGTGGGC 738057
                           -- v            ii   i i   v i      -             
  rnd-1_family-       3456 --AGCGCGAGTGGGTGGTGGCAATGGCGGCGCAAAAGACGGTCTGTGGGC 3503

  scaffold33|si     738058 TTCAATTCCACAGATCGTGCGTAAGAATAAAAAGCAGCAATTTAATTGAA 738107
                                 v  v       i     v    v                     
  rnd-1_family-       3504 TTCAATACCCCAGATCGCGCGTACGAATTAAAAGCAGCAATTTAATTGAA 3553

  scaffold33|si     738108 AAA 738110
                              
  rnd-1_family-       3554 AAA 3556

Matrix = 20p43g.matrix
Kimura (with divCpGMod) = 11.71
Transitions / transversions = 1.07 (30/28)
Gap_init rate = 0.01 (6 / 451), avg. gap size = 1.00 (6 / 6)


3284 10.83 0.85 0.00 scaffold33|size760673 737786 738256 (22551) C rnd-1_family-98#Unknown (0) 475 1 m_b986s001i67 112927

  scaffold33|si     737786 TGATTTCTCACCATTCTTTTTGTGCTGCCACTCTGCTGAATTAAATGCAA 737835
                             v         i         i      i          v i  i  i 
C rnd-1_family-        475 TGTTTTCTCACCGTTCTTTTTGCGCTGCCGCTCTGCTGAAATGAACGCGA 426

  scaffold33|si     737836 GTGGGTGGCGGCAATGGTGGCGCAAAAGACGGTCTATGGGCTTCAATACC 737885
                            i            i  i                 i              
C rnd-1_family-        425 GCGGGTGGCGGCAACGGCGGCGCAAAAGACGGTCTGTGGGCTTCAATACC 376

  scaffold33|si     737886 AAAGATTGAACATACGAATTAAAAGGAGCAATTTAATTGAATAAATGGTG 737935
                            v    i vi i  v          v               v        
C rnd-1_family-        375 ACAGATCGCGCGTAAGAATTAAAAGCAGCAATTTAATTGAAAAAATGGTG 326

  scaffold33|si     737936 AGTAAAAAAACTGTGAAATCATCAAAACTAGATGTTTTCTCACCGTTCTT 737985
                                         i v           ?v   ?                
C rnd-1_family-        325 AGTAAAAAAACTGTAACATCATCAAAACNTGATNTTTTCTCACCGTTCTT 276

  scaffold33|si     737986 TTTGCTTTGCCGCCCTGGTTTAATGATCGCGAGTGGGTGACGGCGACGGC 738035
                                        i   v v?     v      i     i    i     
C rnd-1_family-        275 TTTGCTTTGCCGCTCTGCTGNAATGAACGCGAGCGGGTGGCGGCAACGGC 226

  scaffold33|si     738036 TGTGCAAAA-ACGGTCTGTGGGCTTCAATTCCACAGATCGTGCGTAAGAA 738084
                           v ?      -                   v          i     ?   
C rnd-1_family-        225 GGNGCAAAAGACGGTCTGTGGGCTTCAATACCACAGATCGCGCGTANGAA 176

  scaffold33|si     738085 TAAAAAGCAGCAATTTAATTG-AAAAATGGTGAGTAAA--AACTGCTACA 738131
                            v                   -                --     iv   
C rnd-1_family-        175 TTAAAAGCAGCAATTTAATTGAAAAAATGGTGAGTAAAAGAACTGTAACA 126

  scaffold33|si     738132 TCATCAAAAGATGATCTTTTCTCACCGTTCTTTTTGCTTTGCCGCTCTGG 738181
                                    vv    v                                 v
C rnd-1_family-        125 TCATCAAAACTTGATGTTTTCTCACCGTTCTTTTTGCTTTGCCGCTCTGC 76

  scaffold33|si     738182 TTGAATGATCGCGAGTGGGTGACGGCGACGGCTGTGCAAAAAACGGTCTG 738231
                            v      v      i     i    i  i  v v      i        
C rnd-1_family-         75 TGGAATGAACGCGAGCGGGTGGCGGCAACAGCGGAGCAAAAGACGGTCTG 26

  scaffold33|si     738232 TGGGCTTCAGTTCCACAGATCGCGC 738256
                                    i v             
C rnd-1_family-         25 TGGGCTTCAATACCACAGATCGCGC 1

Matrix = 20p43g.matrix
Kimura (with divCpGMod) = 8.73
Transitions / transversions = 1.04 (26/25)
Gap_init rate = 0.01 (3 / 470), avg. gap size = 1.33 (4 / 3)

3199 11.46 0.85 0.00 scaffold33|size760673 737968 738438 (22369) C rnd-1_family-98#Unknown (0) 475 1 m_b986s001i68 112927

  scaffold33|si     737968 TGTTTTCTCACCGTTCTTTTTGCTTTGCCGCCCTGGTTTAATGATCGCGA 738017
                                                  vi      i   v vv     v     
C rnd-1_family-        475 TGTTTTCTCACCGTTCTTTTTGCGCTGCCGCTCTGCTGAAATGAACGCGA 426

  scaffold33|si     738018 GTGGGTGACGGCGACGGCTGTGCAAAA-ACGGTCTGTGGGCTTCAATTCC 738066
                            i     i    i     v i      -                   v  
C rnd-1_family-        425 GCGGGTGGCGGCAACGGCGGCGCAAAAGACGGTCTGTGGGCTTCAATACC 376

  scaffold33|si     738067 ACAGATCGTGCGTAAGAATAAAAAGCAGCAATTTAATTGAAAAA-TGGTG 738115
                                   i          v                        -     
C rnd-1_family-        375 ACAGATCGCGCGTAAGAATTAAAAGCAGCAATTTAATTGAAAAAATGGTG 326

  scaffold33|si     738116 AGTAAAAA--CTGCTACATCATCAAAAGATGATCTTTTCTCACCGTTCTT 738163
                                   --   iv            v?    ?                
C rnd-1_family-        325 AGTAAAAAAACTGTAACATCATCAAAACNTGATNTTTTCTCACCGTTCTT 276

  scaffold33|si     738164 TTTGCTTTGCCGCTCTGGTTGAATGATCGCGAGTGGGTGACGGCGACGGC 738213
                                            v v?     v      i     i    i     
C rnd-1_family-        275 TTTGCTTTGCCGCTCTGCTGNAATGAACGCGAGCGGGTGGCGGCAACGGC 226

  scaffold33|si     738214 TGTGCAAAAAACGGTCTGTGGGCTTCAGTTCCACAGATCGCGCATAAGAA 738263
                           v ?      i                 i v             i  ?   
C rnd-1_family-        225 GGNGCAAAAGACGGTCTGTGGGCTTCAATACCACAGATCGCGCGTANGAA 176

  scaffold33|si     738264 TAAAAAGCAGCAATTTAATTGAAAAAATGGCGAGTAAAATAACTACTACA 738313
                            v                            i        v    iiv   
C rnd-1_family-        175 TTAAAAGCAGCAATTTAATTGAAAAAATGGTGAGTAAAAGAACTGTAACA 126

  scaffold33|si     738314 TCATCAAGAGATGATCTTTTCACACCATTCTTTTTGCTTTGCCGCTCTGG 738363
                                  i vv    v     v    i                      v
C rnd-1_family-        125 TCATCAAAACTTGATGTTTTCTCACCGTTCTTTTTGCTTTGCCGCTCTGC 76

  scaffold33|si     738364 TTGAATGATTGCAAGTGGGTGACGGCGACGGCTGTGCAAAAAACGGTCTG 738413
                            v      vi  i  i     i    i  i  v v      i        
C rnd-1_family-         75 TGGAATGAACGCGAGCGGGTGGCGGCAACAGCGGAGCAAAAGACGGTCTG 26

  scaffold33|si     738414 TGGGCTTCAATTCCACAGATCGCGC 738438
                                      v             
C rnd-1_family-         25 TGGGCTTCAATACCACAGATCGCGC 1

Matrix = 20p43g.matrix
Kimura (with divCpGMod) = 10.56
Transitions / transversions = 0.93 (26/28)
Gap_init rate = 0.01 (3 / 470), avg. gap size = 1.33 (4 / 3)

3155 13.32 0.00 0.00 scaffold33|size760673 738148 738620 (22187) C rnd-1_family-98#Unknown (2) 473 1 m_b986s001i69 112927

  scaffold33|si     738148 TTTTCTCACCGTTCTTTTTGCTTTGCCGCTCTGGTTGAATGATCGCGAGT 738197
                                                vi          v vi     v      i
C rnd-1_family-        473 TTTTCTCACCGTTCTTTTTGCGCTGCCGCTCTGCTGAAATGAACGCGAGC 424

  scaffold33|si     738198 GGGTGACGGCGACGGCTGTGCAAAAAACGGTCTGTGGGCTTCAGTTCCAC 738247
                                i    i     v i      i                 i v    
C rnd-1_family-        423 GGGTGGCGGCAACGGCGGCGCAAAAGACGGTCTGTGGGCTTCAATACCAC 374

  scaffold33|si     738248 AGATCGCGCATAAGAATAAAAAGCAGCAATTTAATTGAAAAAATGGCGAG 738297
                                    i       v                            i   
C rnd-1_family-        373 AGATCGCGCGTAAGAATTAAAAGCAGCAATTTAATTGAAAAAATGGTGAG 324

  scaffold33|si     738298 TAAAATAACTACTACATCATCAAGAGATGATCTTTTCACACCATTCTTTT 738347
                                v    iiv          i v?    ?     v    i       
C rnd-1_family-        323 TAAAAAAACTGTAACATCATCAAAACNTGATNTTTTCTCACCGTTCTTTT 274

  scaffold33|si     738348 TGCTTTGCCGCTCTGGTTGAATGATTGCAAGTGGGTGACGGCGACGGCTG 738397
                                          v v?     vi  i  i     i    i     v 
C rnd-1_family-        273 TGCTTTGCCGCTCTGCTGNAATGAACGCGAGCGGGTGGCGGCAACGGCGG 224

  scaffold33|si     738398 TGCAAAAAACGGTCTGTGGGCTTCAATTCCACAGATCGCGCGTAAGCATA 738447
                           ?      i                   v                ? v  v
C rnd-1_family-        223 NGCAAAAGACGGTCTGTGGGCTTCAATACCACAGATCGCGCGTANGAATT 174

  scaffold33|si     738448 AAAAGCAGCAATTTAATTGAAAAAATGGTGAGTAAAAAAACTGCTACATC 738497
                                                                i     iv     
C rnd-1_family-        173 AAAAGCAGCAATTTAATTGAAAAAATGGTGAGTAAAAGAACTGTAACATC 124

  scaffold33|si     738498 TTCAAGAGATGATCTTTTCTCACCGTTCATTTTGCTTTGCCGCTCTGGTT 738547
                           v    i vv    v              v                  v v
C rnd-1_family-        123 ATCAAAACTTGATGTTTTCTCACCGTTCTTTTTGCTTTGCCGCTCTGCTG 74

  scaffold33|si     738548 GAATGATCGCAAGTGGGTGATGGCGACGGCTGTGCACAAAACAGTCTGTG 738597
                                 v   i  i     ii   i  i  v v   v  i  i       
C rnd-1_family-         73 GAATGAACGCGAGCGGGTGGCGGCAACAGCGGAGCAAAAGACGGTCTGTG 24

  scaffold33|si     738598 GGCTTCAATTCCACAGATCGCAC 738620
                                    v           i 
C rnd-1_family-         23 GGCTTCAATACCACAGATCGCGC 1

Matrix = 20p43g.matrix
Kimura (with divCpGMod) = 12.08
Transitions / transversions = 1.03 (32/31)
Gap_init rate = 0.00 (0 / 472), avg. gap size = 0.0 (0 / 0)

3117 12.55 0.64 0.00 scaffold33|size760673 738330 738799 (22008) C rnd-1_family-98#Unknown (2) 473 1 m_b986s001i70 112927

  scaffold33|si     738330 TTTTCACACCATTCTTTTTGCTTTGCCGCTCTGGTTGAATGATTGCAAGT 738379
                                v    i          vi          v vi     vi  i  i
C rnd-1_family-        473 TTTTCTCACCGTTCTTTTTGCGCTGCCGCTCTGCTGAAATGAACGCGAGC 424

  scaffold33|si     738380 GGGTGACGGCGACGGCTGTGCAAAAAACGGTCTGTGGGCTTCAATTCCAC 738429
                                i    i     v i      i                   v    
C rnd-1_family-        423 GGGTGGCGGCAACGGCGGCGCAAAAGACGGTCTGTGGGCTTCAATACCAC 374

  scaffold33|si     738430 AGATCGCGCGTAAGCATAAAAAGCAGCAATTTAATTGAAAAAATGGTGAG 738479
                                         v  v                                
C rnd-1_family-        373 AGATCGCGCGTAAGAATTAAAAGCAGCAATTTAATTGAAAAAATGGTGAG 324

  scaffold33|si     738480 TAAAAAAACTGCTACATCTTCAAGAGATGATCTTTTCTCACCGTTCATTT 738529
                                      iv     v    i v?    ?              v   
C rnd-1_family-        323 TAAAAAAACTGTAACATCATCAAAACNTGATNTTTTCTCACCGTTCTTTT 274

  scaffold33|si     738530 TGCTTTGCCGCTCTGGTTGAATGATCGCAAGTGGGTGATGGCGACGGCTG 738579
                                          v v?     v   i  i     ii   i     v 
C rnd-1_family-        273 TGCTTTGCCGCTCTGCTGNAATGAACGCGAGCGGGTGGCGGCAACGGCGG 224

  scaffold33|si     738580 TGCACAAAACAGTCTGTGGGCTTCAATTCCACAGATCGCACGTGAGAATA 738629
                           ?   v  i  i                v           i   i?    v
C rnd-1_family-        223 NGCAAAAGACGGTCTGTGGGCTTCAATACCACAGATCGCGCGTANGAATT 174

  scaffold33|si     738630 AAAAGCAGCAATTTAATTGAATAAATGGTGAGTAAAA-AACTGCTACATC 738678
                                                v               -     iv     
C rnd-1_family-        173 AAAAGCAGCAATTTAATTGAAAAAATGGTGAGTAAAAGAACTGTAACATC 124

  scaffold33|si     738679 ATCAAAACTAGATGTTTTCTCACCATTC-TTTTGCTTTGCC-CTCTGGTT 738726
                                    v              i   -            -     v v
C rnd-1_family-        123 ATCAAAACTTGATGTTTTCTCACCGTTCTTTTTGCTTTGCCGCTCTGCTG 74

  scaffold33|si     738727 GAATGATCGCAAGTGGGTGACGGCGACGGCTGTGCAAAAAACGGTCTGTG 738776
                                 v   i  i     i    i  i  v v      i          
C rnd-1_family-         73 GAATGAACGCGAGCGGGTGGCGGCAACAGCGGAGCAAAAGACGGTCTGTG 24

  scaffold33|si     738777 GGCTTCAGTTCCACAGATCGCGC 738799
                                  i v             
C rnd-1_family-         23 GGCTTCAATACCACAGATCGCGC 1

Matrix = 20p43g.matrix
Kimura (with divCpGMod) = 10.93
Transitions / transversions = 1.03 (30/29)
Gap_init rate = 0.01 (3 / 469), avg. gap size = 1.00 (3 / 3)

3063 11.99 1.28 0.00 scaffold33|size760673 738512 738978 (21829) C rnd-1_family-98#Unknown (2) 473 1 m_b986s001i71 112927

  scaffold33|si     738512 TTTTCTCACCGTTCATTTTGCTTTGCCGCTCTGGTTGAATGATCGCAAGT 738561
                                         v      vi          v vi     v   i  i
C rnd-1_family-        473 TTTTCTCACCGTTCTTTTTGCGCTGCCGCTCTGCTGAAATGAACGCGAGC 424

  scaffold33|si     738562 GGGTGATGGCGACGGCTGTGCACAAAACAGTCTGTGGGCTTCAATTCCAC 738611
                                ii   i     v i   v  i  i                v    
C rnd-1_family-        423 GGGTGGCGGCAACGGCGGCGCAAAAGACGGTCTGTGGGCTTCAATACCAC 374

  scaffold33|si     738612 AGATCGCACGTGAGAATAAAAAGCAGCAATTTAATTGAATAAATGGTGAG 738661
                                  i   i     v                     v          
C rnd-1_family-        373 AGATCGCGCGTAAGAATTAAAAGCAGCAATTTAATTGAAAAAATGGTGAG 324

  scaffold33|si     738662 TAA-AAAACTGCTACATCATCAAAACTAGATGTTTTCTCACCATTC-TTT 738709
                              -       iv             ?v   ?          i   -   
C rnd-1_family-        323 TAAAAAAACTGTAACATCATCAAAACNTGATNTTTTCTCACCGTTCTTTT 274

  scaffold33|si     738710 TGCTTTGCC-CTCTGGTTGAATGATCGCAAGTGGGTGACGGCGACGGCTG 738758
                                    -     v v?     v   i  i     i    i     v 
C rnd-1_family-        273 TGCTTTGCCGCTCTGCTGNAATGAACGCGAGCGGGTGGCGGCAACGGCGG 224

  scaffold33|si     738759 TGCAAAAAACGGTCTGTGGGCTTCAGTTCCACAGATCGCGCATAAGAATA 738808
                           ?      i                 i v             i  ?    v
C rnd-1_family-        223 NGCAAAAGACGGTCTGTGGGCTTCAATACCACAGATCGCGCGTANGAATT 174

  scaffold33|si     738809 AAAAGCAGCAATTTGATTGAATAAATGGTGAGTAAAA-AACTGCTACATC 738857
                                         i      v               -     iv     
C rnd-1_family-        173 AAAAGCAGCAATTTAATTGAAAAAATGGTGAGTAAAAGAACTGTAACATC 124

  scaffold33|si     738858 ATCAAAACTAGATGTTTTCTCACCATTCTTTTTGCTTTGCC-CTCTGGTT 738906
                                    v              i                -     v v
C rnd-1_family-        123 ATCAAAACTTGATGTTTTCTCACCGTTCTTTTTGCTTTGCCGCTCTGCTG 74

  scaffold33|si     738907 GAATGATCGCAAGTGGGTGACGGCGACGGCTGTGCAAAA-ACGGTCTGTG 738955
                                 v   i  i     i    i  i  v v      -          
C rnd-1_family-         73 GAATGAACGCGAGCGGGTGGCGGCAACAGCGGAGCAAAAGACGGTCTGTG 24

  scaffold33|si     738956 GGCTTCAATTCCACAGATCGCGC 738978
                                    v             
C rnd-1_family-         23 GGCTTCAATACCACAGATCGCGC 1

Matrix = 20p43g.matrix
Kimura (with divCpGMod) = 10.26
Transitions / transversions = 1.07 (29/27)
Gap_init rate = 0.01 (6 / 466), avg. gap size = 1.00 (6 / 6)

3064 12.55 1.06 0.00 scaffold33|size760673 738691 739160 (21647) C rnd-1_family-98#Unknown (0) 475 1 m_b986s001i72 112927

  scaffold33|si     738691 TGTTTTCTCACCATTCTTTT-GCTTTGCC-CTCTGGTTGAATGATCGCAA 738738
                                       i       -  vi    -     v vi     v   i 
C rnd-1_family-        475 TGTTTTCTCACCGTTCTTTTTGCGCTGCCGCTCTGCTGAAATGAACGCGA 426

  scaffold33|si     738739 GTGGGTGACGGCGACGGCTGTGCAAAAAACGGTCTGTGGGCTTCAGTTCC 738788
                            i     i    i     v i      i                 i v  
C rnd-1_family-        425 GCGGGTGGCGGCAACGGCGGCGCAAAAGACGGTCTGTGGGCTTCAATACC 376

  scaffold33|si     738789 ACAGATCGCGCATAAGAATAAAAAGCAGCAATTTGATTGAATAAATGGTG 738838
                                      i       v              i      v        
C rnd-1_family-        375 ACAGATCGCGCGTAAGAATTAAAAGCAGCAATTTAATTGAAAAAATGGTG 326

  scaffold33|si     738839 AGTAAAAAA-CTGCTACATCATCAAAACTAGATGTTTTCTCACCATTCTT 738887
                                    -   iv             ?v   ?          i     
C rnd-1_family-        325 AGTAAAAAAACTGTAACATCATCAAAACNTGATNTTTTCTCACCGTTCTT 276

  scaffold33|si     738888 TTTGCTTTGCC-CTCTGGTTGAATGATCGCAAGTGGGTGACGGCGACGGC 738936
                                      -     v v?     v   i  i     i    i     
C rnd-1_family-        275 TTTGCTTTGCCGCTCTGCTGNAATGAACGCGAGCGGGTGGCGGCAACGGC 226

  scaffold33|si     738937 TGTGCAAAA-ACGGTCTGTGGGCTTCAATTCCACAGATCGCGCGTGAGAA 738985
                           v ?      -                   v               i?   
C rnd-1_family-        225 GGNGCAAAAGACGGTCTGTGGGCTTCAATACCACAGATCGCGCGTANGAA 176

  scaffold33|si     738986 TAAAAAGCAGCAATTTAATTGAAAAAATGGTGAGTAAAATAACTACTACA 739035
                            v                                     v    iiv   
C rnd-1_family-        175 TTAAAAGCAGCAATTTAATTGAAAAAATGGTGAGTAAAAGAACTGTAACA 126

  scaffold33|si     739036 TCATCAAGAGATGATCTTTTCACACCATTCTTTTTGCTTTGCCGCTCTGG 739085
                                  i vv    v     v    i                      v
C rnd-1_family-        125 TCATCAAAACTTGATGTTTTCTCACCGTTCTTTTTGCTTTGCCGCTCTGC 76

  scaffold33|si     739086 TTGAATGATTGCAAGTGGGTGACGGCGACGGCTGTGCAAAAAACGGTCTG 739135
                            v      vi  i  i     i    i  i  v v      i        
C rnd-1_family-         75 TGGAATGAACGCGAGCGGGTGGCGGCAACAGCGGAGCAAAAGACGGTCTG 26

  scaffold33|si     739136 TGGGCTTCAATTCCACAGATTGCGC 739160
                                      v        i    
C rnd-1_family-         25 TGGGCTTCAATACCACAGATCGCGC 1

Matrix = 20p43g.matrix
Kimura (with divCpGMod) = 10.94
Transitions / transversions = 1.11 (31/28)
Gap_init rate = 0.01 (5 / 469), avg. gap size = 1.00 (5 / 5)

3054 13.35 0.64 0.00 scaffold33|size760673 738870 739341 (21466) C rnd-1_family-98#Unknown (0) 475 1 m_b986s001i73 112927

  scaffold33|si     738870 TGTTTTCTCACCATTCTTTTTGCTTTGCC-CTCTGGTTGAATGATCGCAA 738918
                                       i          vi    -     v vi     v   i 
C rnd-1_family-        475 TGTTTTCTCACCGTTCTTTTTGCGCTGCCGCTCTGCTGAAATGAACGCGA 426

  scaffold33|si     738919 GTGGGTGACGGCGACGGCTGTGCAAAA-ACGGTCTGTGGGCTTCAATTCC 738967
                            i     i    i     v i      -                   v  
C rnd-1_family-        425 GCGGGTGGCGGCAACGGCGGCGCAAAAGACGGTCTGTGGGCTTCAATACC 376

  scaffold33|si     738968 ACAGATCGCGCGTGAGAATAAAAAGCAGCAATTTAATTGAAAAAATGGTG 739017
                                        i     v                              
C rnd-1_family-        375 ACAGATCGCGCGTAAGAATTAAAAGCAGCAATTTAATTGAAAAAATGGTG 326

  scaffold33|si     739018 AGTAAAATAACTACTACATCATCAAGAGATGATCTTTTCACACCATTCTT 739067
                                  v    iiv          i v?    ?     v    i     
C rnd-1_family-        325 AGTAAAAAAACTGTAACATCATCAAAACNTGATNTTTTCTCACCGTTCTT 276

  scaffold33|si     739068 TTTGCTTTGCCGCTCTGGTTGAATGATTGCAAGTGGGTGACGGCGACGGC 739117
                                            v v?     vi  i  i     i    i     
C rnd-1_family-        275 TTTGCTTTGCCGCTCTGCTGNAATGAACGCGAGCGGGTGGCGGCAACGGC 226

  scaffold33|si     739118 TGTGCAAAAAACGGTCTGTGGGCTTCAATTCCACAGATTGCGCGTAAGAA 739167
                           v ?      i                   v        i       ?   
C rnd-1_family-        225 GGNGCAAAAGACGGTCTGTGGGCTTCAATACCACAGATCGCGCGTANGAA 176

  scaffold33|si     739168 TAAAAAGCAGCAAAATAATTGA-AAAATGGTGAGTAAAAAAACTGCTACA 739216
                            v           vv       -                i     iv   
C rnd-1_family-        175 TTAAAAGCAGCAATTTAATTGAAAAAATGGTGAGTAAAAGAACTGTAACA 126

  scaffold33|si     739217 TCTTCAAGAGATGATCTTTTCTCACCGTTCTTTTTGCTTTGCTGCTCTGG 739266
                             v    i vv    v                          i      v
C rnd-1_family-        125 TCATCAAAACTTGATGTTTTCTCACCGTTCTTTTTGCTTTGCCGCTCTGC 76

  scaffold33|si     739267 TTGAATGATCGCAAGTGGGTGACGGCGACGGCTGTGCACAAAACAGTCTG 739316
                            v      v   i  i     i    i  i  v v   v  i  i     
C rnd-1_family-         75 TGGAATGAACGCGAGCGGGTGGCGGCAACAGCGGAGCAAAAGACGGTCTG 26

  scaffold33|si     739317 TGGGCTTCAATTCCACAGATTGCGC 739341
                                      v        i    
C rnd-1_family-         25 TGGGCTTCAATACCACAGATCGCGC 1

Matrix = 20p43g.matrix
Kimura (with divCpGMod) = 11.66
Transitions / transversions = 1.03 (32/31)
Gap_init rate = 0.01 (3 / 471), avg. gap size = 1.00 (3 / 3)

3099 12.98 0.64 0.00 scaffold33|size760673 739052 739521 (21286) C rnd-1_family-98#Unknown (2) 473 1 m_b986s001i74 112927

  scaffold33|si     739052 TTTTCACACCATTCTTTTTGCTTTGCCGCTCTGGTTGAATGATTGCAAGT 739101
                                v    i          vi          v vi     vi  i  i
C rnd-1_family-        473 TTTTCTCACCGTTCTTTTTGCGCTGCCGCTCTGCTGAAATGAACGCGAGC 424

  scaffold33|si     739102 GGGTGACGGCGACGGCTGTGCAAAAAACGGTCTGTGGGCTTCAATTCCAC 739151
                                i    i     v i      i                   v    
C rnd-1_family-        423 GGGTGGCGGCAACGGCGGCGCAAAAGACGGTCTGTGGGCTTCAATACCAC 374

  scaffold33|si     739152 AGATTGCGCGTAAGAATAAAAAGCAGCAAAATAATTGAAAAA-TGGTGAG 739200
                               i            v           vv           -       
C rnd-1_family-        373 AGATCGCGCGTAAGAATTAAAAGCAGCAATTTAATTGAAAAAATGGTGAG 324

  scaffold33|si     739201 TAAAAAAACTGCTACATCTTCAAGAGATGATCTTTTCTCACCGTTCTTTT 739250
                                      iv     v    i v?    ?                  
C rnd-1_family-        323 TAAAAAAACTGTAACATCATCAAAACNTGATNTTTTCTCACCGTTCTTTT 274

  scaffold33|si     739251 TGCTTTGCTGCTCTGGTTGAATGATCGCAAGTGGGTGACGGCGACGGCTG 739300
                                   i      v v?     v   i  i     i    i     v 
C rnd-1_family-        273 TGCTTTGCCGCTCTGCTGNAATGAACGCGAGCGGGTGGCGGCAACGGCGG 224

  scaffold33|si     739301 TGCACAAAACAGTCTGTGGGCTTCAATTCCACAGATTGCGCGTGAGAATA 739350
                           ?   v  i  i                v        i      i?    v
C rnd-1_family-        223 NGCAAAAGACGGTCTGTGGGCTTCAATACCACAGATCGCGCGTANGAATT 174

  scaffold33|si     739351 AAAAGCAGCAATTTAATTGAATAAATGGTGAGTAAA--AACTGCTACATC 739398
                                                v              --     iv     
C rnd-1_family-        173 AAAAGCAGCAATTTAATTGAAAAAATGGTGAGTAAAAGAACTGTAACATC 124

  scaffold33|si     739399 ATCAAAACTAGATGTTTTCTCACCATTCTTTTTGCTTTGCCGCTCTGGTT 739448
                                    v              i                      v v
C rnd-1_family-        123 ATCAAAACTTGATGTTTTCTCACCGTTCTTTTTGCTTTGCCGCTCTGCTG 74

  scaffold33|si     739449 GAATGATCGCAAGTGGGTGACGGCGACGGCTGTGCAAAAAACGGTCTGTC 739498
                                 v   i  i     i    i  i  v v      i         v
C rnd-1_family-         73 GAATGAACGCGAGCGGGTGGCGGCAACAGCGGAGCAAAAGACGGTCTGTG 24

  scaffold33|si     739499 GGCTTCAGTTCCACAGATCGCGC 739521
                                  i v             
C rnd-1_family-         23 GGCTTCAATACCACAGATCGCGC 1

Matrix = 20p43g.matrix
Kimura (with divCpGMod) = 11.21
Transitions / transversions = 1.03 (31/30)
Gap_init rate = 0.00 (2 / 469), avg. gap size = 1.50 (3 / 2)

3154 12.15 0.85 0.00 scaffold33|size760673 739233 739701 (21106) C rnd-1_family-98#Unknown (2) 473 1 m_b986s001i75 112927

  scaffold33|si     739233 TTTTCTCACCGTTCTTTTTGCTTTGCTGCTCTGGTTGAATGATCGCAAGT 739282
                                                vi   i      v vi     v   i  i
C rnd-1_family-        473 TTTTCTCACCGTTCTTTTTGCGCTGCCGCTCTGCTGAAATGAACGCGAGC 424

  scaffold33|si     739283 GGGTGACGGCGACGGCTGTGCACAAAACAGTCTGTGGGCTTCAATTCCAC 739332
                                i    i     v i   v  i  i                v    
C rnd-1_family-        423 GGGTGGCGGCAACGGCGGCGCAAAAGACGGTCTGTGGGCTTCAATACCAC 374

  scaffold33|si     739333 AGATTGCGCGTGAGAATAAAAAGCAGCAATTTAATTGAATAAATGGTGAG 739382
                               i      i     v                     v          
C rnd-1_family-        373 AGATCGCGCGTAAGAATTAAAAGCAGCAATTTAATTGAAAAAATGGTGAG 324

  scaffold33|si     739383 TAAAAA--CTGCTACATCATCAAAACTAGATGTTTTCTCACCATTCTTTT 739430
                                 --   iv             ?v   ?          i       
C rnd-1_family-        323 TAAAAAAACTGTAACATCATCAAAACNTGATNTTTTCTCACCGTTCTTTT 274

  scaffold33|si     739431 TGCTTTGCCGCTCTGGTTGAATGATCGCAAGTGGGTGACGGCGACGGCTG 739480
                                          v v?     v   i  i     i    i     v 
C rnd-1_family-        273 TGCTTTGCCGCTCTGCTGNAATGAACGCGAGCGGGTGGCGGCAACGGCGG 224

  scaffold33|si     739481 TGCAAAAAACGGTCTGTCGGCTTCAGTTCCACAGATCGCGCATAAGAATA 739530
                           ?      i         v       i v             i  ?    v
C rnd-1_family-        223 NGCAAAAGACGGTCTGTGGGCTTCAATACCACAGATCGCGCGTANGAATT 174

  scaffold33|si     739531 AAAAGCAGCAATTTAATTGAACAAATGGTGAGTAAAA-AACTGCTACATC 739579
                                                v               -     iv     
C rnd-1_family-        173 AAAAGCAGCAATTTAATTGAAAAAATGGTGAGTAAAAGAACTGTAACATC 124

  scaffold33|si     739580 ATCAAAACTAGATGTTTTCTCACCATTCTTTTTGCTTTGCC-CTCTGGTT 739628
                                    v              i                -     v v
C rnd-1_family-        123 ATCAAAACTTGATGTTTTCTCACCGTTCTTTTTGCTTTGCCGCTCTGCTG 74

  scaffold33|si     739629 GAATGATCGCAAGTGGGTGACGGCGACGGCTGTGCAAAAAACGGTCTGTG 739678
                                 v   i  i     i    i  i  v v      i          
C rnd-1_family-         73 GAATGAACGCGAGCGGGTGGCGGCAACAGCGGAGCAAAAGACGGTCTGTG 24

  scaffold33|si     739679 GGCTTCAGTTCCACAGATCGCGC 739701
                                  i v             
C rnd-1_family-         23 GGCTTCAATACCACAGATCGCGC 1

Matrix = 20p43g.matrix
Kimura (with divCpGMod) = 10.46
Transitions / transversions = 1.11 (30/27)
Gap_init rate = 0.01 (3 / 468), avg. gap size = 1.33 (4 / 3)

3081 13.53 0.42 0.00 scaffold33|size760673 739411 739883 (20924) C rnd-1_family-98#Unknown (0) 475 1 m_b986s001i76 112927

  scaffold33|si     739411 TGTTTTCTCACCATTCTTTTTGCTTTGCCGCTCTGGTTGAATGATCGCAA 739460
                                       i          vi          v vi     v   i 
C rnd-1_family-        475 TGTTTTCTCACCGTTCTTTTTGCGCTGCCGCTCTGCTGAAATGAACGCGA 426

  scaffold33|si     739461 GTGGGTGACGGCGACGGCTGTGCAAAAAACGGTCTGTCGGCTTCAGTTCC 739510
                            i     i    i     v i      i         v       i v  
C rnd-1_family-        425 GCGGGTGGCGGCAACGGCGGCGCAAAAGACGGTCTGTGGGCTTCAATACC 376

  scaffold33|si     739511 ACAGATCGCGCATAAGAATAAAAAGCAGCAATTTAATTGAACAAATGGTG 739560
                                      i       v                     v        
C rnd-1_family-        375 ACAGATCGCGCGTAAGAATTAAAAGCAGCAATTTAATTGAAAAAATGGTG 326

  scaffold33|si     739561 AGTAAAAAA-CTGCTACATCATCAAAACTAGATGTTTTCTCACCATTCTT 739609
                                    -   iv             ?v   ?          i     
C rnd-1_family-        325 AGTAAAAAAACTGTAACATCATCAAAACNTGATNTTTTCTCACCGTTCTT 276

  scaffold33|si     739610 TTTGCTTTGCC-CTCTGGTTGAATGATCGCAAGTGGGTGACGGCGACGGC 739658
                                      -     v v?     v   i  i     i    i     
C rnd-1_family-        275 TTTGCTTTGCCGCTCTGCTGNAATGAACGCGAGCGGGTGGCGGCAACGGC 226

  scaffold33|si     739659 TGTGCAAAAAACGGTCTGTGGGCTTCAGTTCCACAGATCGCGCATAAGAT 739708
                           v ?      i                 i v             i  ?  v
C rnd-1_family-        225 GGNGCAAAAGACGGTCTGTGGGCTTCAATACCACAGATCGCGCGTANGAA 176

  scaffold33|si     739709 TAAAAAGCAGCAATTTAATTGAAAAAATGGTGAGTAAAATAACCACTACA 739758
                            v                                     v   iiiv   
C rnd-1_family-        175 TTAAAAGCAGCAATTTAATTGAAAAAATGGTGAGTAAAAGAACTGTAACA 126

  scaffold33|si     739759 TCATCAAGAGATGAGCTTTTCTCACCATTCTTTTTGCTTTGCCGCTCTGG 739808
                                  i vv   vv          i                      v
C rnd-1_family-        125 TCATCAAAACTTGATGTTTTCTCACCGTTCTTTTTGCTTTGCCGCTCTGC 76

  scaffold33|si     739809 TTGAATGATCGCAAGTGGGTGACGGTGACGGCTGTGCAAAAAACGGTCTG 739858
                            v      v   i  i     i   ii  i  v v      i        
C rnd-1_family-         75 TGGAATGAACGCGAGCGGGTGGCGGCAACAGCGGAGCAAAAGACGGTCTG 26

  scaffold33|si     739859 TGGGCTTAAGTTCCACAGATCGCGC 739883
                                  v i v             
C rnd-1_family-         25 TGGGCTTCAATACCACAGATCGCGC 1

Matrix = 20p43g.matrix
Kimura (with divCpGMod) = 12.34
Transitions / transversions = 1.06 (33/31)
Gap_init rate = 0.00 (2 / 472), avg. gap size = 1.00 (2 / 2)

3057 14.14 0.21 0.00 scaffold33|size760673 739592 740065 (20742) C rnd-1_family-98#Unknown (0) 475 1 m_b986s001i77 112927

  scaffold33|si     739592 TGTTTTCTCACCATTCTTTTTGCTTTGCC-CTCTGGTTGAATGATCGCAA 739640
                                       i          vi    -     v vi     v   i 
C rnd-1_family-        475 TGTTTTCTCACCGTTCTTTTTGCGCTGCCGCTCTGCTGAAATGAACGCGA 426

  scaffold33|si     739641 GTGGGTGACGGCGACGGCTGTGCAAAAAACGGTCTGTGGGCTTCAGTTCC 739690
                            i     i    i     v i      i                 i v  
C rnd-1_family-        425 GCGGGTGGCGGCAACGGCGGCGCAAAAGACGGTCTGTGGGCTTCAATACC 376

  scaffold33|si     739691 ACAGATCGCGCATAAGATTAAAAAGCAGCAATTTAATTGAAAAAATGGTG 739740
                                      i     v v                              
C rnd-1_family-        375 ACAGATCGCGCGTAAGAATTAAAAGCAGCAATTTAATTGAAAAAATGGTG 326

  scaffold33|si     739741 AGTAAAATAACCACTACATCATCAAGAGATGAGCTTTTCTCACCATTCTT 739790
                                  v   iiiv          i v?   v?          i     
C rnd-1_family-        325 AGTAAAAAAACTGTAACATCATCAAAACNTGATNTTTTCTCACCGTTCTT 276

  scaffold33|si     739791 TTTGCTTTGCCGCTCTGGTTGAATGATCGCAAGTGGGTGACGGTGACGGC 739840
                                            v v?     v   i  i     i   ii     
C rnd-1_family-        275 TTTGCTTTGCCGCTCTGCTGNAATGAACGCGAGCGGGTGGCGGCAACGGC 226

  scaffold33|si     739841 TGTGCAAAAAACGGTCTGTGGGCTTAAGTTCCACAGATCGCGCGTAAGAA 739890
                           v ?      i               v i v                ?   
C rnd-1_family-        225 GGNGCAAAAGACGGTCTGTGGGCTTCAATACCACAGATCGCGCGTANGAA 176

  scaffold33|si     739891 TAAAAAGCAGCAATTTAATTGAATAAATGGTGAGTAAAAAAACTGCTACA 739940
                            v                     v               i     iv   
C rnd-1_family-        175 TTAAAAGCAGCAATTTAATTGAAAAAATGGTGAGTAAAAGAACTGTAACA 126

  scaffold33|si     739941 TCTTCAAGAGATGATCTTTTCTCACCGTTCTTTTTGCTTTGCCGCTCTGG 739990
                             v    i vv    v                                 v
C rnd-1_family-        125 TCATCAAAACTTGATGTTTTCTCACCGTTCTTTTTGCTTTGCCGCTCTGC 76

  scaffold33|si     739991 TTGAATGATTGCAAGTGGGTGACGGCGACGGCTGTGCACAAAACAGTCTG 740040
                            v      vi  i  i     i    i  i  v v   v  i  i     
C rnd-1_family-         75 TGGAATGAACGCGAGCGGGTGGCGGCAACAGCGGAGCAAAAGACGGTCTG 26

  scaffold33|si     740041 TGGGCTTCAGTTCCACAGATCGCGC 740065
                                    i v             
C rnd-1_family-         25 TGGGCTTCAATACCACAGATCGCGC 1

Matrix = 20p43g.matrix
Kimura (with divCpGMod) = 13.07
Transitions / transversions = 1.09 (35/32)
Gap_init rate = 0.00 (1 / 473), avg. gap size = 1.00 (1 / 1)

3157 12.74 0.42 0.00 scaffold33|size760673 739775 740245 (20562) C rnd-1_family-98#Unknown (2) 473 1 m_b986s001i78 112927

  scaffold33|si     739775 TTTTCTCACCATTCTTTTTGCTTTGCCGCTCTGGTTGAATGATCGCAAGT 739824
                                     i          vi          v vi     v   i  i
C rnd-1_family-        473 TTTTCTCACCGTTCTTTTTGCGCTGCCGCTCTGCTGAAATGAACGCGAGC 424

  scaffold33|si     739825 GGGTGACGGTGACGGCTGTGCAAAAAACGGTCTGTGGGCTTAAGTTCCAC 739874
                                i   ii     v i      i               v i v    
C rnd-1_family-        423 GGGTGGCGGCAACGGCGGCGCAAAAGACGGTCTGTGGGCTTCAATACCAC 374

  scaffold33|si     739875 AGATCGCGCGTAAGAATAAAAAGCAGCAATTTAATTGAATAAATGGTGAG 739924
                                            v                     v          
C rnd-1_family-        373 AGATCGCGCGTAAGAATTAAAAGCAGCAATTTAATTGAAAAAATGGTGAG 324

  scaffold33|si     739925 TAAAAAAACTGCTACATCTTCAAGAGATGATCTTTTCTCACCGTTCTTTT 739974
                                      iv     v    i v?    ?                  
C rnd-1_family-        323 TAAAAAAACTGTAACATCATCAAAACNTGATNTTTTCTCACCGTTCTTTT 274

  scaffold33|si     739975 TGCTTTGCCGCTCTGGTTGAATGATTGCAAGTGGGTGACGGCGACGGCTG 740024
                                          v v?     vi  i  i     i    i     v 
C rnd-1_family-        273 TGCTTTGCCGCTCTGCTGNAATGAACGCGAGCGGGTGGCGGCAACGGCGG 224

  scaffold33|si     740025 TGCACAAAACAGTCTGTGGGCTTCAGTTCCACAGATCGCGCATAAGAATA 740074
                           ?   v  i  i              i v             i  ?    v
C rnd-1_family-        223 NGCAAAAGACGGTCTGTGGGCTTCAATACCACAGATCGCGCGTANGAATT 174

  scaffold33|si     740075 AAAAGCAGCAATTTGATTGAAAAAATGGTGAGTAAAA-AACTGCTACATC 740123
                                         i                      -     iv     
C rnd-1_family-        173 AAAAGCAGCAATTTAATTGAAAAAATGGTGAGTAAAAGAACTGTAACATC 124

  scaffold33|si     740124 ATCAAAACTAGATGTTTTCTCACCATTCTTTTTGCTTTGCC-CTCTGGTT 740172
                                    v              i                -     v v
C rnd-1_family-        123 ATCAAAACTTGATGTTTTCTCACCGTTCTTTTTGCTTTGCCGCTCTGCTG 74

  scaffold33|si     740173 GAATAATCGCAAGTGGGTGACGGCGACGGCTGTGCAAAAAACGGTCTGTG 740222
                               i v   i  i     i    i  i  v v      i          
C rnd-1_family-         73 GAATGAACGCGAGCGGGTGGCGGCAACAGCGGAGCAAAAGACGGTCTGTG 24

  scaffold33|si     740223 GGCTTCAGTTCCACAGATCGCGC 740245
                                  i v             
C rnd-1_family-         23 GGCTTCAATACCACAGATCGCGC 1

Matrix = 20p43g.matrix
Kimura (with divCpGMod) = 11.39
Transitions / transversions = 1.22 (33/27)
Gap_init rate = 0.00 (2 / 470), avg. gap size = 1.00 (2 / 2)

3188 12.13 0.64 0.00 scaffold33|size760673 739957 740426 (20381) C rnd-1_family-98#Unknown (2) 473 1 m_b986s001i79 112927

  scaffold33|si     739957 TTTTCTCACCGTTCTTTTTGCTTTGCCGCTCTGGTTGAATGATTGCAAGT 740006
                                                vi          v vi     vi  i  i
C rnd-1_family-        473 TTTTCTCACCGTTCTTTTTGCGCTGCCGCTCTGCTGAAATGAACGCGAGC 424

  scaffold33|si     740007 GGGTGACGGCGACGGCTGTGCACAAAACAGTCTGTGGGCTTCAGTTCCAC 740056
                                i    i     v i   v  i  i              i v    
C rnd-1_family-        423 GGGTGGCGGCAACGGCGGCGCAAAAGACGGTCTGTGGGCTTCAATACCAC 374

  scaffold33|si     740057 AGATCGCGCATAAGAATAAAAAGCAGCAATTTGATTGAAAAAATGGTGAG 740106
                                    i       v              i                 
C rnd-1_family-        373 AGATCGCGCGTAAGAATTAAAAGCAGCAATTTAATTGAAAAAATGGTGAG 324

  scaffold33|si     740107 TAA-AAAACTGCTACATCATCAAAACTAGATGTTTTCTCACCATTCTTTT 740155
                              -       iv             ?v   ?          i       
C rnd-1_family-        323 TAAAAAAACTGTAACATCATCAAAACNTGATNTTTTCTCACCGTTCTTTT 274

  scaffold33|si     740156 TGCTTTGCC-CTCTGGTTGAATAATCGCAAGTGGGTGACGGCGACGGCTG 740204
                                    -     v v?   i v   i  i     i    i     v 
C rnd-1_family-        273 TGCTTTGCCGCTCTGCTGNAATGAACGCGAGCGGGTGGCGGCAACGGCGG 224

  scaffold33|si     740205 TGCAAAAAACGGTCTGTGGGCTTCAGTTCCACAGATCGCGCATAAGAATA 740254
                           ?      i                 i v             i  ?    v
C rnd-1_family-        223 NGCAAAAGACGGTCTGTGGGCTTCAATACCACAGATCGCGCGTANGAATT 174

  scaffold33|si     740255 AAAAGCAGCAATTTAATTGAATAAATGGTGAGTAAAA-AACTGCTACATC 740303
                                                v               -     iv     
C rnd-1_family-        173 AAAAGCAGCAATTTAATTGAAAAAATGGTGAGTAAAAGAACTGTAACATC 124

  scaffold33|si     740304 ATCAAAACTAGATGTTTTCTCACCATTCTTTTTGCTTTGCCGCTCTGGTT 740353
                                    v              i                      v v
C rnd-1_family-        123 ATCAAAACTTGATGTTTTCTCACCGTTCTTTTTGCTTTGCCGCTCTGCTG 74

  scaffold33|si     740354 GAATGATCGCAAGTGGGTGACGGCGACGGCTGTGCAAAAAACGGTCTGTG 740403
                                 v   i  i     i    i  i  v v      i          
C rnd-1_family-         73 GAATGAACGCGAGCGGGTGGCGGCAACAGCGGAGCAAAAGACGGTCTGTG 24

  scaffold33|si     740404 GGCTTCAGTTCCACAGATCGCGC 740426
                                  i v             
C rnd-1_family-         23 GGCTTCAATACCACAGATCGCGC 1

Matrix = 20p43g.matrix
Kimura (with divCpGMod) = 10.45
Transitions / transversions = 1.28 (32/25)
Gap_init rate = 0.01 (3 / 469), avg. gap size = 1.00 (3 / 3)

3190 12.47 0.42 0.00 scaffold33|size760673 740136 740608 (20199) C rnd-1_family-98#Unknown (0) 475 1 m_b986s001i80 112927

  scaffold33|si     740136 TGTTTTCTCACCATTCTTTTTGCTTTGCC-CTCTGGTTGAATAATCGCAA 740184
                                       i          vi    -     v vi   i v   i 
C rnd-1_family-        475 TGTTTTCTCACCGTTCTTTTTGCGCTGCCGCTCTGCTGAAATGAACGCGA 426

  scaffold33|si     740185 GTGGGTGACGGCGACGGCTGTGCAAAAAACGGTCTGTGGGCTTCAGTTCC 740234
                            i     i    i     v i      i                 i v  
C rnd-1_family-        425 GCGGGTGGCGGCAACGGCGGCGCAAAAGACGGTCTGTGGGCTTCAATACC 376

  scaffold33|si     740235 ACAGATCGCGCATAAGAATAAAAAGCAGCAATTTAATTGAATAAATGGTG 740284
                                      i       v                     v        
C rnd-1_family-        375 ACAGATCGCGCGTAAGAATTAAAAGCAGCAATTTAATTGAAAAAATGGTG 326

  scaffold33|si     740285 AGTAAAAAA-CTGCTACATCATCAAAACTAGATGTTTTCTCACCATTCTT 740333
                                    -   iv             ?v   ?          i     
C rnd-1_family-        325 AGTAAAAAAACTGTAACATCATCAAAACNTGATNTTTTCTCACCGTTCTT 276

  scaffold33|si     740334 TTTGCTTTGCCGCTCTGGTTGAATGATCGCAAGTGGGTGACGGCGACGGC 740383
                                            v v?     v   i  i     i    i     
C rnd-1_family-        275 TTTGCTTTGCCGCTCTGCTGNAATGAACGCGAGCGGGTGGCGGCAACGGC 226

  scaffold33|si     740384 TGTGCAAAAAACGGTCTGTGGGCTTCAGTTCCACAGATCGCGCATAAGAA 740433
                           v ?      i                 i v             i  ?   
C rnd-1_family-        225 GGNGCAAAAGACGGTCTGTGGGCTTCAATACCACAGATCGCGCGTANGAA 176

  scaffold33|si     740434 TAAAAAGCAGCAATTTAATTGAATAAATGGTGAGTAAAATAACTACTACA 740483
                            v                     v               v    iiv   
C rnd-1_family-        175 TTAAAAGCAGCAATTTAATTGAAAAAATGGTGAGTAAAAGAACTGTAACA 126

  scaffold33|si     740484 TCATCAAGAGGTGATCTTTTCTCACCATTCTTTTTGCTTTGCCGCTCTGG 740533
                                  i vv    v          i                      v
C rnd-1_family-        125 TCATCAAAACTTGATGTTTTCTCACCGTTCTTTTTGCTTTGCCGCTCTGC 76

  scaffold33|si     740534 TTGAATGATCGCAAGTGGGTGACGGCGACGGCTGTGCAAAAAACGGTCTG 740583
                            v      v   i  i     i    i  i  v v      i        
C rnd-1_family-         75 TGGAATGAACGCGAGCGGGTGGCGGCAACAGCGGAGCAAAAGACGGTCTG 26

  scaffold33|si     740584 TGGGCTTCAATTCCACAGATCGCGC 740608
                                      v             
C rnd-1_family-         25 TGGGCTTCAATACCACAGATCGCGC 1

Matrix = 20p43g.matrix
Kimura (with divCpGMod) = 11.09
Transitions / transversions = 1.11 (31/28)
Gap_init rate = 0.00 (2 / 472), avg. gap size = 1.00 (2 / 2)

3265 12.42 0.00 0.00 scaffold33|size760673 740316 740790 (20017) C rnd-1_family-98#Unknown (0) 475 1 m_b986s001i81 112927

  scaffold33|si     740316 TGTTTTCTCACCATTCTTTTTGCTTTGCCGCTCTGGTTGAATGATCGCAA 740365
                                       i          vi          v vi     v   i 
C rnd-1_family-        475 TGTTTTCTCACCGTTCTTTTTGCGCTGCCGCTCTGCTGAAATGAACGCGA 426

  scaffold33|si     740366 GTGGGTGACGGCGACGGCTGTGCAAAAAACGGTCTGTGGGCTTCAGTTCC 740415
                            i     i    i     v i      i                 i v  
C rnd-1_family-        425 GCGGGTGGCGGCAACGGCGGCGCAAAAGACGGTCTGTGGGCTTCAATACC 376

  scaffold33|si     740416 ACAGATCGCGCATAAGAATAAAAAGCAGCAATTTAATTGAATAAATGGTG 740465
                                      i       v                     v        
C rnd-1_family-        375 ACAGATCGCGCGTAAGAATTAAAAGCAGCAATTTAATTGAAAAAATGGTG 326

  scaffold33|si     740466 AGTAAAATAACTACTACATCATCAAGAGGTGATCTTTTCTCACCATTCTT 740515
                                  v    iiv          i v?    ?          i     
C rnd-1_family-        325 AGTAAAAAAACTGTAACATCATCAAAACNTGATNTTTTCTCACCGTTCTT 276

  scaffold33|si     740516 TTTGCTTTGCCGCTCTGGTTGAATGATCGCAAGTGGGTGACGGCGACGGC 740565
                                            v v?     v   i  i     i    i     
C rnd-1_family-        275 TTTGCTTTGCCGCTCTGCTGNAATGAACGCGAGCGGGTGGCGGCAACGGC 226

  scaffold33|si     740566 TGTGCAAAAAACGGTCTGTGGGCTTCAATTCCACAGATCGCGCGTAAGAA 740615
                           v ?      i                   v                ?   
C rnd-1_family-        225 GGNGCAAAAGACGGTCTGTGGGCTTCAATACCACAGATCGCGCGTANGAA 176

  scaffold33|si     740616 TAAAAAGCAGCAATTTAATTGAAAAAATGGTGAGTAAAAAAACTGCTACA 740665
                            v                                     i     iv   
C rnd-1_family-        175 TTAAAAGCAGCAATTTAATTGAAAAAATGGTGAGTAAAAGAACTGTAACA 126

  scaffold33|si     740666 TCTTCAAGAGTTGATCTTTTCTCACCGTTCTTTTTGCTTTGCCGCTCTGG 740715
                             v    i v     v                                 v
C rnd-1_family-        125 TCATCAAAACTTGATGTTTTCTCACCGTTCTTTTTGCTTTGCCGCTCTGC 76

  scaffold33|si     740716 TTGAATGATTGCAAGTGGGTGACGGCGACGGCTGTGCACAAAACAGTCTG 740765
                            v      vi  i  i     i    i  i  v v   v  i  i     
C rnd-1_family-         75 TGGAATGAACGCGAGCGGGTGGCGGCAACAGCGGAGCAAAAGACGGTCTG 26

  scaffold33|si     740766 TGGGCTTCAATTCCACAGATCGCGC 740790
                                      v             
C rnd-1_family-         25 TGGGCTTCAATACCACAGATCGCGC 1

Matrix = 20p43g.matrix
Kimura (with divCpGMod) = 11.04
Transitions / transversions = 1.11 (31/28)
Gap_init rate = 0.00 (0 / 474), avg. gap size = 0.0 (0 / 0)

3266 11.65 0.21 0.00 scaffold33|size760673 740500 740971 (19836) C rnd-1_family-98#Unknown (2) 473 1 m_b986s001i82 112927

  scaffold33|si     740500 TTTTCTCACCATTCTTTTTGCTTTGCCGCTCTGGTTGAATGATCGCAAGT 740549
                                     i          vi          v vi     v   i  i
C rnd-1_family-        473 TTTTCTCACCGTTCTTTTTGCGCTGCCGCTCTGCTGAAATGAACGCGAGC 424

  scaffold33|si     740550 GGGTGACGGCGACGGCTGTGCAAAAAACGGTCTGTGGGCTTCAATTCCAC 740599
                                i    i     v i      i                   v    
C rnd-1_family-        423 GGGTGGCGGCAACGGCGGCGCAAAAGACGGTCTGTGGGCTTCAATACCAC 374

  scaffold33|si     740600 AGATCGCGCGTAAGAATAAAAAGCAGCAATTTAATTGAAAAAATGGTGAG 740649
                                            v                                
C rnd-1_family-        373 AGATCGCGCGTAAGAATTAAAAGCAGCAATTTAATTGAAAAAATGGTGAG 324

  scaffold33|si     740650 TAAAAAAACTGCTACATCTTCAAGAGTTGATCTTTTCTCACCGTTCTTTT 740699
                                      iv     v    i v?    ?                  
C rnd-1_family-        323 TAAAAAAACTGTAACATCATCAAAACNTGATNTTTTCTCACCGTTCTTTT 274

  scaffold33|si     740700 TGCTTTGCCGCTCTGGTTGAATGATTGCAAGTGGGTGACGGCGACGGCTG 740749
                                          v v?     vi  i  i     i    i     v 
C rnd-1_family-        273 TGCTTTGCCGCTCTGCTGNAATGAACGCGAGCGGGTGGCGGCAACGGCGG 224

  scaffold33|si     740750 TGCACAAAACAGTCTGTGGGCTTCAATTCCACAGATCGCGCGTGAGAATA 740799
                           ?   v  i  i                v               i?    v
C rnd-1_family-        223 NGCAAAAGACGGTCTGTGGGCTTCAATACCACAGATCGCGCGTANGAATT 174

  scaffold33|si     740800 AAAAGCAGCAATATAATTGAATAAATGGTGAGTAAAA-AACTGCTACATC 740848
                                       v        v               -     iv     
C rnd-1_family-        173 AAAAGCAGCAATTTAATTGAAAAAATGGTGAGTAAAAGAACTGTAACATC 124

  scaffold33|si     740849 ATCAAAACTAGATCTTTTCTCACCATTCTTTTTGCTTTGCCGCTCTGGTT 740898
                                    v   v          i                      v v
C rnd-1_family-        123 ATCAAAACTTGATGTTTTCTCACCGTTCTTTTTGCTTTGCCGCTCTGCTG 74

  scaffold33|si     740899 GAATGATCGCAAGTGGGTGACGGCGACGGCTGTGCAAAAAACGGTCTGTG 740948
                                 v   i  i     i    i  i  v v      i          
C rnd-1_family-         73 GAATGAACGCGAGCGGGTGGCGGCAACAGCGGAGCAAAAGACGGTCTGTG 24

  scaffold33|si     740949 GGCTTCAATTCCACAGATCGCGC 740971
                                    v             
C rnd-1_family-         23 GGCTTCAATACCACAGATCGCGC 1

Matrix = 20p43g.matrix
Kimura (with divCpGMod) = 10.34
Transitions / transversions = 0.96 (27/28)
Gap_init rate = 0.00 (1 / 471), avg. gap size = 1.00 (1 / 1)

3123 12.74 0.42 0.00 scaffold33|size760673 740682 741152 (19655) C rnd-1_family-98#Unknown (2) 473 1 m_b986s001i83 112927

  scaffold33|si     740682 TTTTCTCACCGTTCTTTTTGCTTTGCCGCTCTGGTTGAATGATTGCAAGT 740731
                                                vi          v vi     vi  i  i
C rnd-1_family-        473 TTTTCTCACCGTTCTTTTTGCGCTGCCGCTCTGCTGAAATGAACGCGAGC 424

  scaffold33|si     740732 GGGTGACGGCGACGGCTGTGCACAAAACAGTCTGTGGGCTTCAATTCCAC 740781
                                i    i     v i   v  i  i                v    
C rnd-1_family-        423 GGGTGGCGGCAACGGCGGCGCAAAAGACGGTCTGTGGGCTTCAATACCAC 374

  scaffold33|si     740782 AGATCGCGCGTGAGAATAAAAAGCAGCAATATAATTGAATAAATGGTGAG 740831
                                      i     v            v        v          
C rnd-1_family-        373 AGATCGCGCGTAAGAATTAAAAGCAGCAATTTAATTGAAAAAATGGTGAG 324

  scaffold33|si     740832 TAAAAAA-CTGCTACATCATCAAAACTAGATCTTTTCTCACCATTCTTTT 740880
                                  -   iv             ?v   ?          i       
C rnd-1_family-        323 TAAAAAAACTGTAACATCATCAAAACNTGATNTTTTCTCACCGTTCTTTT 274

  scaffold33|si     740881 TGCTTTGCCGCTCTGGTTGAATGATCGCAAGTGGGTGACGGCGACGGCTG 740930
                                          v v?     v   i  i     i    i     v 
C rnd-1_family-        273 TGCTTTGCCGCTCTGCTGNAATGAACGCGAGCGGGTGGCGGCAACGGCGG 224

  scaffold33|si     740931 TGCAAAAAACGGTCTGTGGGCTTCAATTCCACAGATCGCGCATAAGATTA 740980
                           ?      i                   v             i  ?  v v
C rnd-1_family-        223 NGCAAAAGACGGTCTGTGGGCTTCAATACCACAGATCGCGCGTANGAATT 174

  scaffold33|si     740981 AAAAGCAGCAATTTAATTGAAAAAATGGTGAGGAAAAAAACTGCTACATC 741030
                                                           v    i     iv     
C rnd-1_family-        173 AAAAGCAGCAATTTAATTGAAAAAATGGTGAGTAAAAGAACTGTAACATC 124

  scaffold33|si     741031 TTCAAGAGATGATCTTTTCTCACCATTCTTTTTGCTTTGCCGCTCTGGTT 741080
                           v    i vv    v          i                      v v
C rnd-1_family-        123 ATCAAAACTTGATGTTTTCTCACCGTTCTTTTTGCTTTGCCGCTCTGCTG 74

  scaffold33|si     741081 GAATGATCGCAAGTGGGTGACGGCGACGGCTGTGCAAAA-ACGGTCTGTG 741129
                                 v   i  i     i    i  i  v v      -          
C rnd-1_family-         73 GAATGAACGCGAGCGGGTGGCGGCAACAGCGGAGCAAAAGACGGTCTGTG 24

  scaffold33|si     741130 GGCTTCAATTCCACAGATTGCGC 741152
                                    v        i    
C rnd-1_family-         23 GGCTTCAATACCACAGATCGCGC 1

Matrix = 20p43g.matrix
Kimura (with divCpGMod) = 11.16
Transitions / transversions = 0.94 (29/31)
Gap_init rate = 0.00 (2 / 470), avg. gap size = 1.00 (2 / 2)

2750 14.35 0.65 0.43 scaffold33|size760673 740758 741219 (19588) C rnd-1_family-45#Unknown (0) 858 396 m_b986s001i84 112927

  scaffold33|si     740758 ACAGTCTGTGGGCTTCAATTCCACAGATCGCGCGTGAGAATAAAAAGCAG 740807
                             i                v               i?    v        
C rnd-1_family-        858 ACGGTCTGTGGGCTTCAATACCACAGATCGCGCGTANGAATTAAAAGCAG 809

  scaffold33|si     740808 CAATATAATTGAATAAATGGTGAGTAAAAAA-CTGCTACATCATCAAAAC 740856
                               v        v                 -   iv             
C rnd-1_family-        808 CAATTTAATTGAAAAAATGGTGAGTAAAAAAACTGTAACATCATCAAAAC 759

  scaffold33|si     740857 TAGATCTTTTCTCACCATTCTTTTTGCTTTGCCGCTCTGGTTGAATGATC 740906
                            v   v          i          ?           v v?     v 
C rnd-1_family-        758 TTGATGTTTTCTCACCGTTCTTTTTGCNTTGCCGCTCTGCTGNAATGAAC 709

  scaffold33|si     740907 GCAAGTGGGTGACGGCGACGGCTGTGCAAAAAACGGTCTGTGGGCTTCAA 740956
                             i  i     i i  i  i  v v      i                  
C rnd-1_family-        708 GCGAGCGGGTGGCAGCAACAGCGGAGCAAAAGACGGTCTGTGGGCTTCAA 659

  scaffold33|si     740957 TTCCACAGATCGCGCATAAGATTAAAAAGCAGCAATTTAATTGAAAAAAT 741006
                            v             i  v  v v     ?   i                
C rnd-1_family-        658 TGCCACAGATCGCGCGTACGAATTAAAAGNAGCGATTTAATTGAAAAAAT 609

  scaffold33|si     741007 GGTGAGGAAAAAAACTGCTACATCTTCAAGAGATGATCTTTTCTCACCAT 741056
                                 v          iv     v    i vv?   v          i 
C rnd-1_family-        608 GGTGAGTAAAAAAACTGTAACATCATCAAAACTNGATGTTTTCTCACCGT 559

  scaffold33|si     741057 TCTTTTTGCTTTGCCGCTCTGGTTGAATGATCGCAAGTGGGTGACGGCGA 741106
                                                v v?     v   i  i     i i  i 
C rnd-1_family-        558 TCTTTTTGCTTTGCCGCTCTGCTGNAATGAACGCGAGCGGGTGGCAGCAA 509

  scaffold33|si     741107 CGGCTGTGCAAAA-ACGGTCTGTGGGCTTCAATTCCACAGATTGCGCGTA 741155
                            i  v v      -                 i v    i   i       
C rnd-1_family-        508 CAGCGGAGCAAAAGACGGTCTGTGGGCTTCAGTGCCACGGATCGCGCGTA 459

  scaffold33|si     741156 AGAAT-AAAAAGCAGCAATTTAATTGAATAAATGGTGAGGAAAATACTGT 741204
                           v i  -v     ?               v  i       v- v  ii   
C rnd-1_family-        458 CGGATCCAAAAGNAGCAATTTAATTGAAAAAGTGGTGAGT-ATATGTTGT 410

  scaffold33|si     741205 GATATCATCAAAACT 741219
                            -    i v iv   
C rnd-1_family-        409 G-TATCGTAAGCACT 396

Matrix = 20p43g.matrix
Kimura (with divCpGMod) = 13.30
Transitions / transversions = 0.89 (31/35)
Gap_init rate = 0.01 (5 / 461), avg. gap size = 1.00 (5 / 5)

3153 12.53 0.42 0.00 scaffold33|size760673 740863 741333 (19474) C rnd-1_family-98#Unknown (2) 473 1 m_b986s001i85 112927

  scaffold33|si     740863 TTTTCTCACCATTCTTTTTGCTTTGCCGCTCTGGTTGAATGATCGCAAGT 740912
                                     i          vi          v vi     v   i  i
C rnd-1_family-        473 TTTTCTCACCGTTCTTTTTGCGCTGCCGCTCTGCTGAAATGAACGCGAGC 424

  scaffold33|si     740913 GGGTGACGGCGACGGCTGTGCAAAAAACGGTCTGTGGGCTTCAATTCCAC 740962
                                i    i     v i      i                   v    
C rnd-1_family-        423 GGGTGGCGGCAACGGCGGCGCAAAAGACGGTCTGTGGGCTTCAATACCAC 374

  scaffold33|si     740963 AGATCGCGCATAAGATTAAAAAGCAGCAATTTAATTGAAAAAATGGTGAG 741012
                                    i     v v                                
C rnd-1_family-        373 AGATCGCGCGTAAGAATTAAAAGCAGCAATTTAATTGAAAAAATGGTGAG 324

  scaffold33|si     741013 GAAAAAAACTGCTACATCTTCAAGAGATGATCTTTTCTCACCATTCTTTT 741062
                           v          iv     v    i v?    ?          i       
C rnd-1_family-        323 TAAAAAAACTGTAACATCATCAAAACNTGATNTTTTCTCACCGTTCTTTT 274

  scaffold33|si     741063 TGCTTTGCCGCTCTGGTTGAATGATCGCAAGTGGGTGACGGCGACGGCTG 741112
                                          v v?     v   i  i     i    i     v 
C rnd-1_family-        273 TGCTTTGCCGCTCTGCTGNAATGAACGCGAGCGGGTGGCGGCAACGGCGG 224

  scaffold33|si     741113 TGCAAAA-ACGGTCTGTGGGCTTCAATTCCACAGATTGCGCGTAAGAATA 741161
                           ?      -                   v        i       ?    v
C rnd-1_family-        223 NGCAAAAGACGGTCTGTGGGCTTCAATACCACAGATCGCGCGTANGAATT 174

  scaffold33|si     741162 AAAAGCAGCAATTTAATTGAATAAATGGTGAGGAAAAT-ACTGTGATATC 741210
                                                v          v    v-     i i   
C rnd-1_family-        173 AAAAGCAGCAATTTAATTGAAAAAATGGTGAGTAAAAGAACTGTAACATC 124

  scaffold33|si     741211 ATCAAAACTAGATGTTTTCTCACCTTTCTTTTTGCATTGCTGCTCTGCTG 741260
                                    v              v          v    i         
C rnd-1_family-        123 ATCAAAACTTGATGTTTTCTCACCGTTCTTTTTGCTTTGCCGCTCTGCTG 74

  scaffold33|si     741261 TTATGAACGTGAGTGGGTGACGGCGATGGCTGTGCAAAAAACGGTCTGTG 741310
                           vv       i   i     i    i ii  v v      i          
C rnd-1_family-         73 GAATGAACGCGAGCGGGTGGCGGCAACAGCGGAGCAAAAGACGGTCTGTG 24

  scaffold33|si     741311 GGCTTCAATTCCACGGATCGTGC 741333
                                    v    i     i  
C rnd-1_family-         23 GGCTTCAATACCACAGATCGCGC 1

Matrix = 20p43g.matrix
Kimura (with divCpGMod) = 10.91
Transitions / transversions = 1.03 (30/29)
Gap_init rate = 0.00 (2 / 470), avg. gap size = 1.00 (2 / 2)

3152 12.95 0.42 0.00 scaffold33|size760673 741045 741515 (19292) C rnd-1_family-98#Unknown (2) 473 1 m_b986s001i86 112927

  scaffold33|si     741045 TTTTCTCACCATTCTTTTTGCTTTGCCGCTCTGGTTGAATGATCGCAAGT 741094
                                     i          vi          v vi     v   i  i
C rnd-1_family-        473 TTTTCTCACCGTTCTTTTTGCGCTGCCGCTCTGCTGAAATGAACGCGAGC 424

  scaffold33|si     741095 GGGTGACGGCGACGGCTGTGCAAAA-ACGGTCTGTGGGCTTCAATTCCAC 741143
                                i    i     v i      -                   v    
C rnd-1_family-        423 GGGTGGCGGCAACGGCGGCGCAAAAGACGGTCTGTGGGCTTCAATACCAC 374

  scaffold33|si     741144 AGATTGCGCGTAAGAATAAAAAGCAGCAATTTAATTGAATAAATGGTGAG 741193
                               i            v                     v          
C rnd-1_family-        373 AGATCGCGCGTAAGAATTAAAAGCAGCAATTTAATTGAAAAAATGGTGAG 324

  scaffold33|si     741194 -GAAAATACTGTGATATCATCAAAACTAGATGTTTTCTCACCTTTCTTTT 741242
                           -i    v     i i           ?v   ?          v       
C rnd-1_family-        323 TAAAAAAACTGTAACATCATCAAAACNTGATNTTTTCTCACCGTTCTTTT 274

  scaffold33|si     741243 TGCATTGCTGCTCTGCTGTTATGAACGTGAGTGGGTGACGGCGATGGCTG 741292
                              v    i         ?v       i   i     i    i i   v 
C rnd-1_family-        273 TGCTTTGCCGCTCTGCTGNAATGAACGCGAGCGGGTGGCGGCAACGGCGG 224

  scaffold33|si     741293 TGCAAAAAACGGTCTGTGGGCTTCAATTCCACGGATCGTGCGTAAGAATA 741342
                           ?      i                   v    i     i     ?    v
C rnd-1_family-        223 NGCAAAAGACGGTCTGTGGGCTTCAATACCACAGATCGCGCGTANGAATT 174

  scaffold33|si     741343 AAAAGCAGCAATTTAATTGAAAAAATGGTGAGTAAAATAACCACTACATC 741392
                                                                v   iiiv     
C rnd-1_family-        173 AAAAGCAGCAATTTAATTGAAAAAATGGTGAGTAAAAGAACTGTAACATC 124

  scaffold33|si     741393 ATCAAAACTAGATGTTTTCTCACCATTCTTTTTGCTTTGCCGCTCTGCTG 741442
                                    v              i                         
C rnd-1_family-        123 ATCAAAACTTGATGTTTTCTCACCGTTCTTTTTGCTTTGCCGCTCTGCTG 74

  scaffold33|si     741443 TTAAGAACACAAGTGGGTGAAGGCAACGGCTGTGCACAAAACAGTCTGTG 741492
                           vv v    i i  i     iv      i  v v   v  i  i       
C rnd-1_family-         73 GAATGAACGCGAGCGGGTGGCGGCAACAGCGGAGCAAAAGACGGTCTGTG 24

  scaffold33|si     741493 GGCTTCAATTCCACAGATTGTGC 741515
                                    v        i i  
C rnd-1_family-         23 GGCTTCAATACCACAGATCGCGC 1

Matrix = 20p43g.matrix
Kimura (with divCpGMod) = 10.52
Transitions / transversions = 1.26 (34/27)
Gap_init rate = 0.00 (2 / 470), avg. gap size = 1.00 (2 / 2)

3283 11.84 0.42 0.00 scaffold33|size760673 741223 741695 (19112) C rnd-1_family-98#Unknown (0) 475 1 m_b986s001i87 112927

  scaffold33|si     741223 TGTTTTCTCACCTTTCTTTTTGCATTGCTGCTCTGCTGTTATGAACGTGA 741272
                                       v          ii   i         vv       i  
C rnd-1_family-        475 TGTTTTCTCACCGTTCTTTTTGCGCTGCCGCTCTGCTGAAATGAACGCGA 426

  scaffold33|si     741273 GTGGGTGACGGCGATGGCTGTGCAAAAAACGGTCTGTGGGCTTCAATTCC 741322
                            i     i    i i   v i      i                   v  
C rnd-1_family-        425 GCGGGTGGCGGCAACGGCGGCGCAAAAGACGGTCTGTGGGCTTCAATACC 376

  scaffold33|si     741323 ACGGATCGTGCGTAAGAATAAAAAGCAGCAATTTAATTGAAAAAATGGTG 741372
                             i     i          v                              
C rnd-1_family-        375 ACAGATCGCGCGTAAGAATTAAAAGCAGCAATTTAATTGAAAAAATGGTG 326

  scaffold33|si     741373 AGTAAAATAACCACTACATCATCAAAACTAGATGTTTTCTCACCATTCTT 741422
                                  v   iiiv             ?v   ?          i     
C rnd-1_family-        325 AGTAAAAAAACTGTAACATCATCAAAACNTGATNTTTTCTCACCGTTCTT 276

  scaffold33|si     741423 TTTGCTTTGCCGCTCTGCTGTTAAGAACACAAGTGGGTGAAGGCAACGGC 741472
                                               ?v v    i i  i     iv         
C rnd-1_family-        275 TTTGCTTTGCCGCTCTGCTGNAATGAACGCGAGCGGGTGGCGGCAACGGC 226

  scaffold33|si     741473 TGTGCACAAAACAGTCTGTGGGCTTCAATTCCACAGATTGTGCATAAGAA 741522
                           v ?   v  i  i                v        i i  i  ?   
C rnd-1_family-        225 GGNGCAAAAGACGGTCTGTGGGCTTCAATACCACAGATCGCGCGTANGAA 176

  scaffold33|si     741523 TAAAAAGCAGCAATTTAATTGAAAAAATGGTGAGTAAAA-AACTGCTACA 741571
                            v                                     -     iv   
C rnd-1_family-        175 TTAAAAGCAGCAATTTAATTGAAAAAATGGTGAGTAAAAGAACTGTAACA 126

  scaffold33|si     741572 TCATCAAAACTAGATGTTTTCTCACCATTCTTTTTGCTTTGCCGCTCTGG 741621
                                      v              i                      v
C rnd-1_family-        125 TCATCAAAACTTGATGTTTTCTCACCGTTCTTTTTGCTTTGCCGCTCTGC 76

  scaffold33|si     741622 TTGAATGATCGCAAGTGGGTGACGGCGACGGCTGTGCAAAA-ACGGTCTG 741670
                            v      v   i  i     i    i  i  v v      -        
C rnd-1_family-         75 TGGAATGAACGCGAGCGGGTGGCGGCAACAGCGGAGCAAAAGACGGTCTG 26

  scaffold33|si     741671 TGGGCTTCAATTCCACAGATCGCGC 741695
                                      v             
C rnd-1_family-         25 TGGGCTTCAATACCACAGATCGCGC 1

Matrix = 20p43g.matrix
Kimura (with divCpGMod) = 9.03
Transitions / transversions = 1.33 (32/24)
Gap_init rate = 0.00 (2 / 472), avg. gap size = 1.00 (2 / 2)

3077 12.73 0.63 0.42 scaffold33|size760673 741405 741877 (18930) C rnd-1_family-98#Unknown (0) 475 2 m_b986s001i88 112927

  scaffold33|si     741405 TGTTTTCTCACCATTCTTTTTGCTTTGCCGCTCTGCTGTTAAGAACACAA 741454
                                       i          vi             vv v    i i 
C rnd-1_family-        475 TGTTTTCTCACCGTTCTTTTTGCGCTGCCGCTCTGCTGAAATGAACGCGA 426

  scaffold33|si     741455 GTGGGTGAAGGCAACGGCTGTGCACAAAACAGTCTGTGGGCTTCAATTCC 741504
                            i     iv         v i   v  i  i                v  
C rnd-1_family-        425 GCGGGTGGCGGCAACGGCGGCGCAAAAGACGGTCTGTGGGCTTCAATACC 376

  scaffold33|si     741505 ACAGATTGTGCATAAGAATAAAAAGCAGCAATTTAATTGAAAAAATGGTG 741554
                                 i i  i       v                              
C rnd-1_family-        375 ACAGATCGCGCGTAAGAATTAAAAGCAGCAATTTAATTGAAAAAATGGTG 326

  scaffold33|si     741555 AGTAAAAAA-CTGCTACATCATCAAAACTAGATGTTTTCTCACCATTCTT 741603
                                    -   iv             ?v   ?          i     
C rnd-1_family-        325 AGTAAAAAAACTGTAACATCATCAAAACNTGATNTTTTCTCACCGTTCTT 276

  scaffold33|si     741604 TTTGCTTTGCCGCTCTGGTTGAATGATCGCAAGTGGGTGACGGCGACGGC 741653
                                            v v?     v   i  i     i    i     
C rnd-1_family-        275 TTTGCTTTGCCGCTCTGCTGNAATGAACGCGAGCGGGTGGCGGCAACGGC 226

  scaffold33|si     741654 TGTGCAAAA-ACGGTCTGTGGGCTTCAATTCCACAGATCGCGCGTGAGAA 741702
                           v ?      -                   v               i?   
C rnd-1_family-        225 GGNGCAAAAGACGGTCTGTGGGCTTCAATACCACAGATCGCGCGTANGAA 176

  scaffold33|si     741703 TAAAAAGCAGCAATTTAATTGAAAAAAAGGTGAGTAAAATAACTACTACA 741752
                            v                         v           v    iiv   
C rnd-1_family-        175 TTAAAAGCAGCAATTTAATTGAAAAAATGGTGAGTAAAAGAACTGTAACA 126

  scaffold33|si     741753 TCATTAAGAGATGATCTTTTCTCACCATTCTTTTTGCTTTGCCGCTCTGG 741802
                               i  i vv    v          i                      v
C rnd-1_family-        125 TCATCAAAACTTGATGTTTTCTCACCGTTCTTTTTGCTTTGCCGCTCTGC 76

  scaffold33|si     741803 TTGAATGATCGCAAGTGGGTGACGGCGACGACTGTCCAAAA-ACGGTCTG 741851
                            v      v   i  i     i    i  ii v vv     -        
C rnd-1_family-         75 TGGAATGAACGCGAGCGGGTGGCGGCAACAGCGGAGCAAAAGACGGTCTG 26

  scaffold33|si     741852 TGGGCTTCAATTCCACAGATGCCGCG 741877
                                      v        --    
C rnd-1_family-         25 TGGGCTTCAATACCACAGAT--CGCG 2

Matrix = 20p43g.matrix
Kimura (with divCpGMod) = 10.71
Transitions / transversions = 1.00 (30/30)
Gap_init rate = 0.01 (5 / 472), avg. gap size = 1.00 (5 / 5)

3076 12.92 0.64 0.00 scaffold33|size760673 741586 742057 (18750) C rnd-1_family-98#Unknown (0) 475 1 m_b986s001i89 112927

  scaffold33|si     741586 TGTTTTCTCACCATTCTTTTTGCTTTGCCGCTCTGGTTGAATGATCGCAA 741635
                                       i          vi          v vi     v   i 
C rnd-1_family-        475 TGTTTTCTCACCGTTCTTTTTGCGCTGCCGCTCTGCTGAAATGAACGCGA 426

  scaffold33|si     741636 GTGGGTGACGGCGACGGCTGTGCAAAA-ACGGTCTGTGGGCTTCAATTCC 741684
                            i     i    i     v i      -                   v  
C rnd-1_family-        425 GCGGGTGGCGGCAACGGCGGCGCAAAAGACGGTCTGTGGGCTTCAATACC 376

  scaffold33|si     741685 ACAGATCGCGCGTGAGAATAAAAAGCAGCAATTTAATTGAAAAAAAGGTG 741734
                                        i     v                         v    
C rnd-1_family-        375 ACAGATCGCGCGTAAGAATTAAAAGCAGCAATTTAATTGAAAAAATGGTG 326

  scaffold33|si     741735 AGTAAAATAACTACTACATCATTAAGAGATGATCTTTTCTCACCATTCTT 741784
                                  v    iiv       i  i v?    ?          i     
C rnd-1_family-        325 AGTAAAAAAACTGTAACATCATCAAAACNTGATNTTTTCTCACCGTTCTT 276

  scaffold33|si     741785 TTTGCTTTGCCGCTCTGGTTGAATGATCGCAAGTGGGTGACGGCGACGAC 741834
                                            v v?     v   i  i     i    i   i 
C rnd-1_family-        275 TTTGCTTTGCCGCTCTGCTGNAATGAACGCGAGCGGGTGGCGGCAACGGC 226

  scaffold33|si     741835 TGTCCAAAA-ACGGTCTGTGGGCTTCAATTCCACAGATGCCGCGTAAGAA 741883
                           v ?v     -                   v        vv      ?   
C rnd-1_family-        225 GGNGCAAAAGACGGTCTGTGGGCTTCAATACCACAGATCGCGCGTANGAA 176

  scaffold33|si     741884 TAAAAAGCAGCAATTTAATTGAAAAAATGGTGAGTAAAA-AACTGCTACA 741932
                            v                                     -     iv   
C rnd-1_family-        175 TTAAAAGCAGCAATTTAATTGAAAAAATGGTGAGTAAAAGAACTGTAACA 126

  scaffold33|si     741933 TCTTCAAGAGATGATCTTTTCTCACCATTCTTTTTGCTTTGCCGCTCTGG 741982
                             v    i vv    v          i                      v
C rnd-1_family-        125 TCATCAAAACTTGATGTTTTCTCACCGTTCTTTTTGCTTTGCCGCTCTGC 76

  scaffold33|si     741983 TTGAATGATCGCAAGTGGGTGACGGCGACGGCTGTGCACAAAACAGTCTG 742032
                            v      v   i  i     i    i  i  v v   v  i  i     
C rnd-1_family-         75 TGGAATGAACGCGAGCGGGTGGCGGCAACAGCGGAGCAAAAGACGGTCTG 26

  scaffold33|si     742033 TGGGCTTCAATTCCACAGATCGCGC 742057
                                      v             
C rnd-1_family-         25 TGGGCTTCAATACCACAGATCGCGC 1

Matrix = 20p43g.matrix
Kimura (with divCpGMod) = 11.83
Transitions / transversions = 0.91 (29/32)
Gap_init rate = 0.01 (3 / 471), avg. gap size = 1.00 (3 / 3)

3087 12.55 0.64 0.00 scaffold33|size760673 741769 742238 (18569) C rnd-1_family-98#Unknown (2) 473 1 m_b986s001i90 112927

  scaffold33|si     741769 TTTTCTCACCATTCTTTTTGCTTTGCCGCTCTGGTTGAATGATCGCAAGT 741818
                                     i          vi          v vi     v   i  i
C rnd-1_family-        473 TTTTCTCACCGTTCTTTTTGCGCTGCCGCTCTGCTGAAATGAACGCGAGC 424

  scaffold33|si     741819 GGGTGACGGCGACGACTGTCCAAAA-ACGGTCTGTGGGCTTCAATTCCAC 741867
                                i    i   i v iv     -                   v    
C rnd-1_family-        423 GGGTGGCGGCAACGGCGGCGCAAAAGACGGTCTGTGGGCTTCAATACCAC 374

  scaffold33|si     741868 AGATGCCGCGTAAGAATAAAAAGCAGCAATTTAATTGAAAAAATGGTGAG 741917
                               vv           v                                
C rnd-1_family-        373 AGATCGCGCGTAAGAATTAAAAGCAGCAATTTAATTGAAAAAATGGTGAG 324

  scaffold33|si     741918 TAAAAAA-CTGCTACATCTTCAAGAGATGATCTTTTCTCACCATTCTTTT 741966
                                  -   iv     v    i v?    ?          i       
C rnd-1_family-        323 TAAAAAAACTGTAACATCATCAAAACNTGATNTTTTCTCACCGTTCTTTT 274

  scaffold33|si     741967 TGCTTTGCCGCTCTGGTTGAATGATCGCAAGTGGGTGACGGCGACGGCTG 742016
                                          v v?     v   i  i     i    i     v 
C rnd-1_family-        273 TGCTTTGCCGCTCTGCTGNAATGAACGCGAGCGGGTGGCGGCAACGGCGG 224

  scaffold33|si     742017 TGCACAAAACAGTCTGTGGGCTTCAATTCCACAGATCGCGCGTGAGAATA 742066
                           ?   v  i  i                v               i?    v
C rnd-1_family-        223 NGCAAAAGACGGTCTGTGGGCTTCAATACCACAGATCGCGCGTANGAATT 174

  scaffold33|si     742067 AAAAGCAGCAATTAAATTGAATAAATGGTGAGTAAAA-AACTGCTACATC 742115
                                        v       v               -     iv     
C rnd-1_family-        173 AAAAGCAGCAATTTAATTGAAAAAATGGTGAGTAAAAGAACTGTAACATC 124

  scaffold33|si     742116 ATCAAAACTAGATGTTTTCTCAAGGTTCTTTTTGCATTGCCGCTCTGCTG 742165
                                    v            vv           v              
C rnd-1_family-        123 ATCAAAACTTGATGTTTTCTCACCGTTCTTTTTGCTTTGCCGCTCTGCTG 74

  scaffold33|si     742166 TTATGAACGTGAGTGGGTGACGGCGACGGCTGTGCAAAAAACAGTCTGTG 742215
                           vv       i   i     i    i  i  v v      i  i       
C rnd-1_family-         73 GAATGAACGCGAGCGGGTGGCGGCAACAGCGGAGCAAAAGACGGTCTGTG 24

  scaffold33|si     742216 GGCTTCAATTCCACAGATCGCGC 742238
                                    v             
C rnd-1_family-         23 GGCTTCAATACCACAGATCGCGC 1

Matrix = 20p43g.matrix
Kimura (with divCpGMod) = 11.38
Transitions / transversions = 0.84 (27/32)
Gap_init rate = 0.01 (3 / 469), avg. gap size = 1.00 (3 / 3)

3181 12.50 0.21 0.00 scaffold33|size760673 741949 742420 (18387) C rnd-1_family-98#Unknown (2) 473 1 m_b986s001i91 112927

  scaffold33|si     741949 TTTTCTCACCATTCTTTTTGCTTTGCCGCTCTGGTTGAATGATCGCAAGT 741998
                                     i          vi          v vi     v   i  i
C rnd-1_family-        473 TTTTCTCACCGTTCTTTTTGCGCTGCCGCTCTGCTGAAATGAACGCGAGC 424

  scaffold33|si     741999 GGGTGACGGCGACGGCTGTGCACAAAACAGTCTGTGGGCTTCAATTCCAC 742048
                                i    i     v i   v  i  i                v    
C rnd-1_family-        423 GGGTGGCGGCAACGGCGGCGCAAAAGACGGTCTGTGGGCTTCAATACCAC 374

  scaffold33|si     742049 AGATCGCGCGTGAGAATAAAAAGCAGCAATTAAATTGAATAAATGGTGAG 742098
                                      i     v             v       v          
C rnd-1_family-        373 AGATCGCGCGTAAGAATTAAAAGCAGCAATTTAATTGAAAAAATGGTGAG 324

  scaffold33|si     742099 TAAAAAA-CTGCTACATCATCAAAACTAGATGTTTTCTCAAGGTTCTTTT 742147
                                  -   iv             ?v   ?        vv        
C rnd-1_family-        323 TAAAAAAACTGTAACATCATCAAAACNTGATNTTTTCTCACCGTTCTTTT 274

  scaffold33|si     742148 TGCATTGCCGCTCTGCTGTTATGAACGTGAGTGGGTGACGGCGACGGCTG 742197
                              v              ?v       i   i     i    i     v 
C rnd-1_family-        273 TGCTTTGCCGCTCTGCTGNAATGAACGCGAGCGGGTGGCGGCAACGGCGG 224

  scaffold33|si     742198 TGCAAAAAACAGTCTGTGGGCTTCAATTCCACAGATCGCGCGTAAGAATA 742247
                           ?      i  i                v                ?    v
C rnd-1_family-        223 NGCAAAAGACGGTCTGTGGGCTTCAATACCACAGATCGCGCGTANGAATT 174

  scaffold33|si     742248 AAAAGCAGCAATTTAATTGAAAAAATGGTGAGGAAAAAAACTGCTACATC 742297
                                                           v    i     iv     
C rnd-1_family-        173 AAAAGCAGCAATTTAATTGAAAAAATGGTGAGTAAAAGAACTGTAACATC 124

  scaffold33|si     742298 TTCAAGAGATGATCTTTTCTCACCGTTCTTTTTGCTTTGCCGCTCTGGTT 742347
                           v    i vv    v                                 v v
C rnd-1_family-        123 ATCAAAACTTGATGTTTTCTCACCGTTCTTTTTGCTTTGCCGCTCTGCTG 74

  scaffold33|si     742348 GAATGATCACAAGTGGGTGACAGCAACGGCTGTGCAAAAAACGGTCTGTG 742397
                                 v i i  i     i i     i  v v      i          
C rnd-1_family-         73 GAATGAACGCGAGCGGGTGGCGGCAACAGCGGAGCAAAAGACGGTCTGTG 24

  scaffold33|si     742398 GGCTTCAATTCCACAGATCGCGC 742420
                                    v             
C rnd-1_family-         23 GGCTTCAATACCACAGATCGCGC 1

Matrix = 20p43g.matrix
Kimura (with divCpGMod) = 11.10
Transitions / transversions = 0.90 (28/31)
Gap_init rate = 0.00 (1 / 471), avg. gap size = 1.00 (1 / 1)

3217 12.63 0.00 0.00 scaffold33|size760673 742128 742602 (18205) C rnd-1_family-98#Unknown (0) 475 1 m_b986s001i92 112927

  scaffold33|si     742128 TGTTTTCTCAAGGTTCTTTTTGCATTGCCGCTCTGCTGTTATGAACGTGA 742177
                                     vv           ii             vv       i  
C rnd-1_family-        475 TGTTTTCTCACCGTTCTTTTTGCGCTGCCGCTCTGCTGAAATGAACGCGA 426

  scaffold33|si     742178 GTGGGTGACGGCGACGGCTGTGCAAAAAACAGTCTGTGGGCTTCAATTCC 742227
                            i     i    i     v i      i  i                v  
C rnd-1_family-        425 GCGGGTGGCGGCAACGGCGGCGCAAAAGACGGTCTGTGGGCTTCAATACC 376

  scaffold33|si     742228 ACAGATCGCGCGTAAGAATAAAAAGCAGCAATTTAATTGAAAAAATGGTG 742277
                                              v                              
C rnd-1_family-        375 ACAGATCGCGCGTAAGAATTAAAAGCAGCAATTTAATTGAAAAAATGGTG 326

  scaffold33|si     742278 AGGAAAAAAACTGCTACATCTTCAAGAGATGATCTTTTCTCACCGTTCTT 742327
                             v          iv     v    i v?    ?                
C rnd-1_family-        325 AGTAAAAAAACTGTAACATCATCAAAACNTGATNTTTTCTCACCGTTCTT 276

  scaffold33|si     742328 TTTGCTTTGCCGCTCTGGTTGAATGATCACAAGTGGGTGACAGCAACGGC 742377
                                            v v?     v i i  i     i i        
C rnd-1_family-        275 TTTGCTTTGCCGCTCTGCTGNAATGAACGCGAGCGGGTGGCGGCAACGGC 226

  scaffold33|si     742378 TGTGCAAAAAACGGTCTGTGGGCTTCAATTCCACAGATCGCGCATAAGAA 742427
                           v ?      i                   v             i  ?   
C rnd-1_family-        225 GGNGCAAAAGACGGTCTGTGGGCTTCAATACCACAGATCGCGCGTANGAA 176

  scaffold33|si     742428 TAAAAAGCAGCAATTCAATTGAAAAAATGGTGAGTAAAAAAACTGCTCCA 742477
                            v             i                       i     ivv  
C rnd-1_family-        175 TTAAAAGCAGCAATTTAATTGAAAAAATGGTGAGTAAAAGAACTGTAACA 126

  scaffold33|si     742478 TCTTCAAGAGATGATCTTTTCTCACCGTTCTTTTTGCTTTGCTGCTCTGG 742527
                             v    i vv    v                          i      v
C rnd-1_family-        125 TCATCAAAACTTGATGTTTTCTCACCGTTCTTTTTGCTTTGCCGCTCTGC 76

  scaffold33|si     742528 TTGAATGATCGCGAGTGGGTGACGGCGAGGGCTGTGCAAAAAACGGTCTG 742577
                            v      v      i     i    i vi  v v      i        
C rnd-1_family-         75 TGGAATGAACGCGAGCGGGTGGCGGCAACAGCGGAGCAAAAGACGGTCTG 26

  scaffold33|si     742578 TGGGCTTCAGTTCCTCAGATCGCGC 742602
                                    i v  v          
C rnd-1_family-         25 TGGGCTTCAATACCACAGATCGCGC 1

Matrix = 20p43g.matrix
Kimura (with divCpGMod) = 11.28
Transitions / transversions = 0.94 (29/31)
Gap_init rate = 0.00 (0 / 474), avg. gap size = 0.0 (0 / 0)

3075 13.38 0.42 0.00 scaffold33|size760673 742312 742782 (18025) C rnd-1_family-98#Unknown (2) 473 1 m_b986s001i93 112927

  scaffold33|si     742312 TTTTCTCACCGTTCTTTTTGCTTTGCCGCTCTGGTTGAATGATCACAAGT 742361
                                                vi          v vi     v i i  i
C rnd-1_family-        473 TTTTCTCACCGTTCTTTTTGCGCTGCCGCTCTGCTGAAATGAACGCGAGC 424

  scaffold33|si     742362 GGGTGACAGCAACGGCTGTGCAAAAAACGGTCTGTGGGCTTCAATTCCAC 742411
                                i i        v i      i                   v    
C rnd-1_family-        423 GGGTGGCGGCAACGGCGGCGCAAAAGACGGTCTGTGGGCTTCAATACCAC 374

  scaffold33|si     742412 AGATCGCGCATAAGAATAAAAAGCAGCAATTCAATTGAAAAAATGGTGAG 742461
                                    i       v             i                  
C rnd-1_family-        373 AGATCGCGCGTAAGAATTAAAAGCAGCAATTTAATTGAAAAAATGGTGAG 324

  scaffold33|si     742462 TAAAAAAACTGCTCCATCTTCAAGAGATGATCTTTTCTCACCGTTCTTTT 742511
                                      ivv    v    i v?    ?                  
C rnd-1_family-        323 TAAAAAAACTGTAACATCATCAAAACNTGATNTTTTCTCACCGTTCTTTT 274

  scaffold33|si     742512 TGCTTTGCTGCTCTGGTTGAATGATCGCGAGTGGGTGACGGCGAGGGCTG 742561
                                   i      v v?     v      i     i    i v   v 
C rnd-1_family-        273 TGCTTTGCCGCTCTGCTGNAATGAACGCGAGCGGGTGGCGGCAACGGCGG 224

  scaffold33|si     742562 TGCAAAAAACGGTCTGTGGGCTTCAGTTCCTCAGATCGCGCATAAGAATA 742611
                           ?      i                 i v  v          i  ?    v
C rnd-1_family-        223 NGCAAAAGACGGTCTGTGGGCTTCAATACCACAGATCGCGCGTANGAATT 174

  scaffold33|si     742612 AAAAGCAGCAGTTCCATTG-AAAAATGGTGAGTAAAATAACTACTACATC 742660
                                     i  iv    -                 v    iiv     
C rnd-1_family-        173 AAAAGCAGCAATTTAATTGAAAAAATGGTGAGTAAAAGAACTGTAACATC 124

  scaffold33|si     742661 ATCAAGAGATGATCTTTTCTCACCATTC-TTTTGCTTTGCCGCTCTGGTT 742709
                                i vv    v          i   -                  v v
C rnd-1_family-        123 ATCAAAACTTGATGTTTTCTCACCGTTCTTTTTGCTTTGCCGCTCTGCTG 74

  scaffold33|si     742710 GAATGATCGCAAGTGGGTGACGGCGACGGCTGTGCAAAAAACGGTCTGTG 742759
                                 v   i  i     i    i  i  v v      i          
C rnd-1_family-         73 GAATGAACGCGAGCGGGTGGCGGCAACAGCGGAGCAAAAGACGGTCTGTG 24

  scaffold33|si     742760 GGCTTCAATTCCACAGATCGCGC 742782
                                    v             
C rnd-1_family-         23 GGCTTCAATACCACAGATCGCGC 1

Matrix = 20p43g.matrix
Kimura (with divCpGMod) = 12.14
Transitions / transversions = 1.03 (32/31)
Gap_init rate = 0.00 (2 / 470), avg. gap size = 1.00 (2 / 2)

3006 14.23 0.42 0.00 scaffold33|size760673 742494 742964 (17843) C rnd-1_family-98#Unknown (2) 473 1 m_b986s001i94 112927

  scaffold33|si     742494 TTTTCTCACCGTTCTTTTTGCTTTGCTGCTCTGGTTGAATGATCGCGAGT 742543
                                                vi   i      v vi     v      i
C rnd-1_family-        473 TTTTCTCACCGTTCTTTTTGCGCTGCCGCTCTGCTGAAATGAACGCGAGC 424

  scaffold33|si     742544 GGGTGACGGCGAGGGCTGTGCAAAAAACGGTCTGTGGGCTTCAGTTCCTC 742593
                                i    i v   v i      i                 i v  v 
C rnd-1_family-        423 GGGTGGCGGCAACGGCGGCGCAAAAGACGGTCTGTGGGCTTCAATACCAC 374

  scaffold33|si     742594 AGATCGCGCATAAGAATAAAAAGCAGCAGTTCCATTGAAAAA-TGGTGAG 742642
                                    i       v          i  iv         -       
C rnd-1_family-        373 AGATCGCGCGTAAGAATTAAAAGCAGCAATTTAATTGAAAAAATGGTGAG 324

  scaffold33|si     742643 TAAAATAACTACTACATCATCAAGAGATGATCTTTTCTCACCATTCTTTT 742692
                                v    iiv          i v?    ?          i       
C rnd-1_family-        323 TAAAAAAACTGTAACATCATCAAAACNTGATNTTTTCTCACCGTTCTTTT 274

  scaffold33|si     742693 -GCTTTGCCGCTCTGGTTGAATGATCGCAAGTGGGTGACGGCGACGGCTG 742741
                           -              v v?     v   i  i     i    i     v 
C rnd-1_family-        273 TGCTTTGCCGCTCTGCTGNAATGAACGCGAGCGGGTGGCGGCAACGGCGG 224

  scaffold33|si     742742 TGCAAAAAACGGTCTGTGGGCTTCAATTCCACAGATCGCGCGTAAGAATA 742791
                           ?      i                   v                ?    v
C rnd-1_family-        223 NGCAAAAGACGGTCTGTGGGCTTCAATACCACAGATCGCGCGTANGAATT 174

  scaffold33|si     742792 AAAAGCAGCAATTTAATTGAAAAAATGGTGAGTAAAAAAACTGCTACATC 742841
                                                                i     iv     
C rnd-1_family-        173 AAAAGCAGCAATTTAATTGAAAAAATGGTGAGTAAAAGAACTGTAACATC 124

  scaffold33|si     742842 TTCAAGAGATGATCTTTTCTCACCGTTCTTTTTGCTTTGCTGCTCTGGTT 742891
                           v    i vv    v                          i      v v
C rnd-1_family-        123 ATCAAAACTTGATGTTTTCTCACCGTTCTTTTTGCTTTGCCGCTCTGCTG 74

  scaffold33|si     742892 GAATGATCGCAAGTGGGTGACGGCGACGGCTGTGCACAAAACAGTCTGTT 742941
                                 v   i  i     i    i  i  v v   v  i  i      v
C rnd-1_family-         73 GAATGAACGCGAGCGGGTGGCGGCAACAGCGGAGCAAAAGACGGTCTGTG 24

  scaffold33|si     742942 AGCTTCAATTCCACAGATTGCAC 742964
                           i        v        i  i 
C rnd-1_family-         23 GGCTTCAATACCACAGATCGCGC 1

Matrix = 20p43g.matrix
Kimura (with divCpGMod) = 12.93
Transitions / transversions = 1.09 (35/32)
Gap_init rate = 0.00 (2 / 470), avg. gap size = 1.00 (2 / 2)

3212 12.10 0.42 0.00 scaffold33|size760673 742675 743145 (17662) C rnd-1_family-98#Unknown (2) 473 1 m_b986s001i95 112927

  scaffold33|si     742675 TTTTCTCACCATTCTTTT-GCTTTGCCGCTCTGGTTGAATGATCGCAAGT 742723
                                     i       -  vi          v vi     v   i  i
C rnd-1_family-        473 TTTTCTCACCGTTCTTTTTGCGCTGCCGCTCTGCTGAAATGAACGCGAGC 424

  scaffold33|si     742724 GGGTGACGGCGACGGCTGTGCAAAAAACGGTCTGTGGGCTTCAATTCCAC 742773
                                i    i     v i      i                   v    
C rnd-1_family-        423 GGGTGGCGGCAACGGCGGCGCAAAAGACGGTCTGTGGGCTTCAATACCAC 374

  scaffold33|si     742774 AGATCGCGCGTAAGAATAAAAAGCAGCAATTTAATTGAAAAAATGGTGAG 742823
                                            v                                
C rnd-1_family-        373 AGATCGCGCGTAAGAATTAAAAGCAGCAATTTAATTGAAAAAATGGTGAG 324

  scaffold33|si     742824 TAAAAAAACTGCTACATCTTCAAGAGATGATCTTTTCTCACCGTTCTTTT 742873
                                      iv     v    i v?    ?                  
C rnd-1_family-        323 TAAAAAAACTGTAACATCATCAAAACNTGATNTTTTCTCACCGTTCTTTT 274

  scaffold33|si     742874 TGCTTTGCTGCTCTGGTTGAATGATCGCAAGTGGGTGACGGCGACGGCTG 742923
                                   i      v v?     v   i  i     i    i     v 
C rnd-1_family-        273 TGCTTTGCCGCTCTGCTGNAATGAACGCGAGCGGGTGGCGGCAACGGCGG 224

  scaffold33|si     742924 TGCACAAAACAGTCTGTTAGCTTCAATTCCACAGATTGCACGTGAGAATA 742973
                           ?   v  i  i      vi        v        i  i   i?    v
C rnd-1_family-        223 NGCAAAAGACGGTCTGTGGGCTTCAATACCACAGATCGCGCGTANGAATT 174

  scaffold33|si     742974 AAAAGCAGCAATTTAATTGAATAAATGGTGAGTAAAA-AACTGCTACATC 743022
                                                v               -     iv     
C rnd-1_family-        173 AAAAGCAGCAATTTAATTGAAAAAATGGTGAGTAAAAGAACTGTAACATC 124

  scaffold33|si     743023 ATCAAAACTAGATGTTTTCTCACCATTCTTTTTGCATTGCCGCTCTGCTG 743072
                                    v              i          v              
C rnd-1_family-        123 ATCAAAACTTGATGTTTTCTCACCGTTCTTTTTGCTTTGCCGCTCTGCTG 74

  scaffold33|si     743073 TTATGAACGTGAGTGGGTGACGGCGACGGCTGTGCAAAAAACGGTCTGTG 743122
                           vv       i   i     i    i  i  v v      i          
C rnd-1_family-         73 GAATGAACGCGAGCGGGTGGCGGCAACAGCGGAGCAAAAGACGGTCTGTG 24

  scaffold33|si     743123 GGCTTCAATTCCACAGATCGCGC 743145
                                    v             
C rnd-1_family-         23 GGCTTCAATACCACAGATCGCGC 1

Matrix = 20p43g.matrix
Kimura (with divCpGMod) = 10.42
Transitions / transversions = 1.11 (30/27)
Gap_init rate = 0.00 (2 / 470), avg. gap size = 1.00 (2 / 2)

3115 13.16 0.42 0.00 scaffold33|size760673 742856 743326 (17481) C rnd-1_family-98#Unknown (2) 473 1 m_b986s001i96 112927

  scaffold33|si     742856 TTTTCTCACCGTTCTTTTTGCTTTGCTGCTCTGGTTGAATGATCGCAAGT 742905
                                                vi   i      v vi     v   i  i
C rnd-1_family-        473 TTTTCTCACCGTTCTTTTTGCGCTGCCGCTCTGCTGAAATGAACGCGAGC 424

  scaffold33|si     742906 GGGTGACGGCGACGGCTGTGCACAAAACAGTCTGTTAGCTTCAATTCCAC 742955
                                i    i     v i   v  i  i      vi        v    
C rnd-1_family-        423 GGGTGGCGGCAACGGCGGCGCAAAAGACGGTCTGTGGGCTTCAATACCAC 374

  scaffold33|si     742956 AGATTGCACGTGAGAATAAAAAGCAGCAATTTAATTGAATAAATGGTGAG 743005
                               i  i   i     v                     v          
C rnd-1_family-        373 AGATCGCGCGTAAGAATTAAAAGCAGCAATTTAATTGAAAAAATGGTGAG 324

  scaffold33|si     743006 TAAAAAA-CTGCTACATCATCAAAACTAGATGTTTTCTCACCATTCTTTT 743054
                                  -   iv             ?v   ?          i       
C rnd-1_family-        323 TAAAAAAACTGTAACATCATCAAAACNTGATNTTTTCTCACCGTTCTTTT 274

  scaffold33|si     743055 TGCATTGCCGCTCTGCTGTTATGAACGTGAGTGGGTGACGGCGACGGCTG 743104
                              v              ?v       i   i     i    i     v 
C rnd-1_family-        273 TGCTTTGCCGCTCTGCTGNAATGAACGCGAGCGGGTGGCGGCAACGGCGG 224

  scaffold33|si     743105 TGCAAAAAACGGTCTGTGGGCTTCAATTCCACAGATCGCGCGTAAGAATA 743154
                           ?      i                   v                ?    v
C rnd-1_family-        223 NGCAAAAGACGGTCTGTGGGCTTCAATACCACAGATCGCGCGTANGAATT 174

  scaffold33|si     743155 AAAAGCAGCAATTTAATTGA-AAAATGGTGAGTAAAAAAACTGCTACATC 743203
                                               -                i     iv     
C rnd-1_family-        173 AAAAGCAGCAATTTAATTGAAAAAATGGTGAGTAAAAGAACTGTAACATC 124

  scaffold33|si     743204 TTCAAGAGATGATCTTTTCTCACCATTCTTTTTGCTTTGCCACTCTGGTT 743253
                           v    i vv    v          i                i     v v
C rnd-1_family-        123 ATCAAAACTTGATGTTTTCTCACCGTTCTTTTTGCTTTGCCGCTCTGCTG 74

  scaffold33|si     743254 GAATGATCGCAAGTGGGTGACGGCGACGGCTGTGCAAAAAACGGTCTGTG 743303
                                 v   i  i     i    i  i  v v      i          
C rnd-1_family-         73 GAATGAACGCGAGCGGGTGGCGGCAACAGCGGAGCAAAAGACGGTCTGTG 24

  scaffold33|si     743304 GGCTTCAGTTCCTCAGATCGCGC 743326
                                  i v  v          
C rnd-1_family-         23 GGCTTCAATACCACAGATCGCGC 1

Matrix = 20p43g.matrix
Kimura (with divCpGMod) = 11.44
Transitions / transversions = 1.14 (33/29)
Gap_init rate = 0.00 (2 / 470), avg. gap size = 1.00 (2 / 2)

3174 12.68 0.42 0.00 scaffold33|size760673 743035 743507 (17300) C rnd-1_family-98#Unknown (0) 475 1 m_b986s001i97 112927

  scaffold33|si     743035 TGTTTTCTCACCATTCTTTTTGCATTGCCGCTCTGCTGTTATGAACGTGA 743084
                                       i          ii             vv       i  
C rnd-1_family-        475 TGTTTTCTCACCGTTCTTTTTGCGCTGCCGCTCTGCTGAAATGAACGCGA 426

  scaffold33|si     743085 GTGGGTGACGGCGACGGCTGTGCAAAAAACGGTCTGTGGGCTTCAATTCC 743134
                            i     i    i     v i      i                   v  
C rnd-1_family-        425 GCGGGTGGCGGCAACGGCGGCGCAAAAGACGGTCTGTGGGCTTCAATACC 376

  scaffold33|si     743135 ACAGATCGCGCGTAAGAATAAAAAGCAGCAATTTAATTGAAAAA-TGGTG 743183
                                              v                        -     
C rnd-1_family-        375 ACAGATCGCGCGTAAGAATTAAAAGCAGCAATTTAATTGAAAAAATGGTG 326

  scaffold33|si     743184 AGTAAAAAAACTGCTACATCTTCAAGAGATGATCTTTTCTCACCATTCTT 743233
                                        iv     v    i v?    ?          i     
C rnd-1_family-        325 AGTAAAAAAACTGTAACATCATCAAAACNTGATNTTTTCTCACCGTTCTT 276

  scaffold33|si     743234 TTTGCTTTGCCACTCTGGTTGAATGATCGCAAGTGGGTGACGGCGACGGC 743283
                                      i     v v?     v   i  i     i    i     
C rnd-1_family-        275 TTTGCTTTGCCGCTCTGCTGNAATGAACGCGAGCGGGTGGCGGCAACGGC 226

  scaffold33|si     743284 TGTGCAAAAAACGGTCTGTGGGCTTCAGTTCCTCAGATCGCGCATAAGAA 743333
                           v ?      i                 i v  v          i  ?   
C rnd-1_family-        225 GGNGCAAAAGACGGTCTGTGGGCTTCAATACCACAGATCGCGCGTANGAA 176

  scaffold33|si     743334 TAAAAAGCAGCAGTTTCATTGAAAAAATGGTGAGTAAAATAACTACTACA 743383
                            v          i   v                      v    iiv   
C rnd-1_family-        175 TTAAAAGCAGCAATTTAATTGAAAAAATGGTGAGTAAAAGAACTGTAACA 126

  scaffold33|si     743384 TCATCAAGAGATGATCTTTTCTCACCATTC-TTTTGCTTTGCCGCTCTGG 743432
                                  i vv    v          i   -                  v
C rnd-1_family-        125 TCATCAAAACTTGATGTTTTCTCACCGTTCTTTTTGCTTTGCCGCTCTGC 76

  scaffold33|si     743433 TTGAATGATCGCAAGTGGGTGACTGCGACGGCTGTGCAAAAAACGGTCTG 743482
                            v      v   i  i     i v  i  i  v v      i        
C rnd-1_family-         75 TGGAATGAACGCGAGCGGGTGGCGGCAACAGCGGAGCAAAAGACGGTCTG 26

  scaffold33|si     743483 TGGGCTTCAATTCCACAGATCGTGC 743507
                                      v          i  
C rnd-1_family-         25 TGGGCTTCAATACCACAGATCGCGC 1

Matrix = 20p43g.matrix
Kimura (with divCpGMod) = 10.89
Transitions / transversions = 1.14 (32/28)
Gap_init rate = 0.00 (2 / 472), avg. gap size = 1.00 (2 / 2)

3049 14.41 0.21 0.00 scaffold33|size760673 743218 743689 (17118) C rnd-1_family-98#Unknown (2) 473 1 m_b986s001i98 112927

  scaffold33|si     743218 TTTTCTCACCATTCTTTTTGCTTTGCCACTCTGGTTGAATGATCGCAAGT 743267
                                     i          vi    i     v vi     v   i  i
C rnd-1_family-        473 TTTTCTCACCGTTCTTTTTGCGCTGCCGCTCTGCTGAAATGAACGCGAGC 424

  scaffold33|si     743268 GGGTGACGGCGACGGCTGTGCAAAAAACGGTCTGTGGGCTTCAGTTCCTC 743317
                                i    i     v i      i                 i v  v 
C rnd-1_family-        423 GGGTGGCGGCAACGGCGGCGCAAAAGACGGTCTGTGGGCTTCAATACCAC 374

  scaffold33|si     743318 AGATCGCGCATAAGAATAAAAAGCAGCAGTTTCATTGAAAAAATGGTGAG 743367
                                    i       v          i   v                 
C rnd-1_family-        373 AGATCGCGCGTAAGAATTAAAAGCAGCAATTTAATTGAAAAAATGGTGAG 324

  scaffold33|si     743368 TAAAATAACTACTACATCATCAAGAGATGATCTTTTCTCACCATTCTTTT 743417
                                v    iiv          i v?    ?          i       
C rnd-1_family-        323 TAAAAAAACTGTAACATCATCAAAACNTGATNTTTTCTCACCGTTCTTTT 274

  scaffold33|si     743418 -GCTTTGCCGCTCTGGTTGAATGATCGCAAGTGGGTGACTGCGACGGCTG 743466
                           -              v v?     v   i  i     i v  i     v 
C rnd-1_family-        273 TGCTTTGCCGCTCTGCTGNAATGAACGCGAGCGGGTGGCGGCAACGGCGG 224

  scaffold33|si     743467 TGCAAAAAACGGTCTGTGGGCTTCAATTCCACAGATCGTGCGTAAGAATA 743516
                           ?      i                   v          i     ?    v
C rnd-1_family-        223 NGCAAAAGACGGTCTGTGGGCTTCAATACCACAGATCGCGCGTANGAATT 174

  scaffold33|si     743517 AAAAGCAGCAATTTAATTGAAAAAATGGTGAGTAAAAAAACTGCTACATC 743566
                                                                i     iv     
C rnd-1_family-        173 AAAAGCAGCAATTTAATTGAAAAAATGGTGAGTAAAAGAACTGTAACATC 124

  scaffold33|si     743567 TTCAAGAGATGATCTTTTCTCACCGTTCTTTTTGCTTTGCTGCTCTGGTT 743616
                           v    i vv    v                          i      v v
C rnd-1_family-        123 ATCAAAACTTGATGTTTTCTCACCGTTCTTTTTGCTTTGCCGCTCTGCTG 74

  scaffold33|si     743617 GAATGATCGCAAGTGGGTAACGGCGACGGCTGTGCACAAAACAGTCTGTG 743666
                                 v   i  i    ii    i  i  v v   v  i  i       
C rnd-1_family-         73 GAATGAACGCGAGCGGGTGGCGGCAACAGCGGAGCAAAAGACGGTCTGTG 24

  scaffold33|si     743667 GGCTTCAATTCCACAGATTGCAC 743689
                                    v        i  i 
C rnd-1_family-         23 GGCTTCAATACCACAGATCGCGC 1

Matrix = 20p43g.matrix
Kimura (with divCpGMod) = 12.47
Transitions / transversions = 1.19 (37/31)
Gap_init rate = 0.00 (1 / 471), avg. gap size = 1.00 (1 / 1)

3197 12.31 0.42 0.00 scaffold33|size760673 743400 743870 (16937) C rnd-1_family-98#Unknown (2) 473 1 m_b986s001i99 112927

  scaffold33|si     743400 TTTTCTCACCATTCTTTT-GCTTTGCCGCTCTGGTTGAATGATCGCAAGT 743448
                                     i       -  vi          v vi     v   i  i
C rnd-1_family-        473 TTTTCTCACCGTTCTTTTTGCGCTGCCGCTCTGCTGAAATGAACGCGAGC 424

  scaffold33|si     743449 GGGTGACTGCGACGGCTGTGCAAAAAACGGTCTGTGGGCTTCAATTCCAC 743498
                                i v  i     v i      i                   v    
C rnd-1_family-        423 GGGTGGCGGCAACGGCGGCGCAAAAGACGGTCTGTGGGCTTCAATACCAC 374

  scaffold33|si     743499 AGATCGTGCGTAAGAATAAAAAGCAGCAATTTAATTGAAAAAATGGTGAG 743548
                                 i          v                                
C rnd-1_family-        373 AGATCGCGCGTAAGAATTAAAAGCAGCAATTTAATTGAAAAAATGGTGAG 324

  scaffold33|si     743549 TAAAAAAACTGCTACATCTTCAAGAGATGATCTTTTCTCACCGTTCTTTT 743598
                                      iv     v    i v?    ?                  
C rnd-1_family-        323 TAAAAAAACTGTAACATCATCAAAACNTGATNTTTTCTCACCGTTCTTTT 274

  scaffold33|si     743599 TGCTTTGCTGCTCTGGTTGAATGATCGCAAGTGGGTAACGGCGACGGCTG 743648
                                   i      v v?     v   i  i    ii    i     v 
C rnd-1_family-        273 TGCTTTGCCGCTCTGCTGNAATGAACGCGAGCGGGTGGCGGCAACGGCGG 224

  scaffold33|si     743649 TGCACAAAACAGTCTGTGGGCTTCAATTCCACAGATTGCACGTGAGAATA 743698
                           ?   v  i  i                v        i  i   i?    v
C rnd-1_family-        223 NGCAAAAGACGGTCTGTGGGCTTCAATACCACAGATCGCGCGTANGAATT 174

  scaffold33|si     743699 AAAAGCAGCAATTTAATTGAATAAATGGTGAGTAAAA-AACTGCTACATC 743747
                                                v               -     iv     
C rnd-1_family-        173 AAAAGCAGCAATTTAATTGAAAAAATGGTGAGTAAAAGAACTGTAACATC 124

  scaffold33|si     743748 ATCAAAACTAGATGTTTTCTCACCATTCTTTTTGCATTGCCGCTCTGCTG 743797
                                    v              i          v              
C rnd-1_family-        123 ATCAAAACTTGATGTTTTCTCACCGTTCTTTTTGCTTTGCCGCTCTGCTG 74

  scaffold33|si     743798 TTATGAACGTGAGTGGGTGACGGCGACGGCTGTGCAAAAAACGGTCTGTG 743847
                           vv       i   i     i    i  i  v v      i          
C rnd-1_family-         73 GAATGAACGCGAGCGGGTGGCGGCAACAGCGGAGCAAAAGACGGTCTGTG 24

  scaffold33|si     743848 GGCTTCAATTCCACAGATCGCGC 743870
                                    v             
C rnd-1_family-         23 GGCTTCAATACCACAGATCGCGC 1

Matrix = 20p43g.matrix
Kimura (with divCpGMod) = 10.44
Transitions / transversions = 1.15 (31/27)
Gap_init rate = 0.00 (2 / 470), avg. gap size = 1.00 (2 / 2)

3111 12.58 0.85 0.00 scaffold33|size760673 743581 744049 (16758) C rnd-1_family-98#Unknown (2) 473 1 m_b986s001i100 112927

  scaffold33|si     743581 TTTTCTCACCGTTCTTTTTGCTTTGCTGCTCTGGTTGAATGATCGCAAGT 743630
                                                vi   i      v vi     v   i  i
C rnd-1_family-        473 TTTTCTCACCGTTCTTTTTGCGCTGCCGCTCTGCTGAAATGAACGCGAGC 424

  scaffold33|si     743631 GGGTAACGGCGACGGCTGTGCACAAAACAGTCTGTGGGCTTCAATTCCAC 743680
                               ii    i     v i   v  i  i                v    
C rnd-1_family-        423 GGGTGGCGGCAACGGCGGCGCAAAAGACGGTCTGTGGGCTTCAATACCAC 374

  scaffold33|si     743681 AGATTGCACGTGAGAATAAAAAGCAGCAATTTAATTGAATAAATGGTGAG 743730
                               i  i   i     v                     v          
C rnd-1_family-        373 AGATCGCGCGTAAGAATTAAAAGCAGCAATTTAATTGAAAAAATGGTGAG 324

  scaffold33|si     743731 TAAAAAA-CTGCTACATCATCAAAACTAGATGTTTTCTCACCATTCTTTT 743779
                                  -   iv             ?v   ?          i       
C rnd-1_family-        323 TAAAAAAACTGTAACATCATCAAAACNTGATNTTTTCTCACCGTTCTTTT 274

  scaffold33|si     743780 TGCATTGCCGCTCTGCTGTTATGAACGTGAGTGGGTGACGGCGACGGCTG 743829
                              v              ?v       i   i     i    i     v 
C rnd-1_family-        273 TGCTTTGCCGCTCTGCTGNAATGAACGCGAGCGGGTGGCGGCAACGGCGG 224

  scaffold33|si     743830 TGCAAAAAACGGTCTGTGGGCTTCAATTCCACAGATCGCGCGTAAGAATA 743879
                           ?      i                   v                ?    v
C rnd-1_family-        223 NGCAAAAGACGGTCTGTGGGCTTCAATACCACAGATCGCGCGTANGAATT 174

  scaffold33|si     743880 AAAAGCAGCAATTTAATTGAAAAAATGGTGAGTAAA--AACTGCTACATC 743927
                                                               --     iv     
C rnd-1_family-        173 AAAAGCAGCAATTTAATTGAAAAAATGGTGAGTAAAAGAACTGTAACATC 124

  scaffold33|si     743928 TTCAAGAGATGATCTTTTCTCACCATTC-TTTTGCTTTGCCGCTCTGGTT 743976
                           v    i vv    v          i   -                  v v
C rnd-1_family-        123 ATCAAAACTTGATGTTTTCTCACCGTTCTTTTTGCTTTGCCGCTCTGCTG 74

  scaffold33|si     743977 GAATGATCGCAAGTGGGTGACGGCGACGGCTGTGCAAAAAACGGTCTGTG 744026
                                 v   i  i     i    i  i  v v      i          
C rnd-1_family-         73 GAATGAACGCGAGCGGGTGGCGGCAACAGCGGAGCAAAAGACGGTCTGTG 24

  scaffold33|si     744027 GGCTTCAGTTCCTCAGATCGCGC 744049
                                  i v  v          
C rnd-1_family-         23 GGCTTCAATACCACAGATCGCGC 1

Matrix = 20p43g.matrix
Kimura (with divCpGMod) = 10.96
Transitions / transversions = 1.11 (31/28)
Gap_init rate = 0.01 (3 / 468), avg. gap size = 1.33 (4 / 3)

3185 12.29 0.64 0.00 scaffold33|size760673 743760 744231 (16576) C rnd-1_family-98#Unknown (0) 475 1 m_b986s001i101 112927

  scaffold33|si     743760 TGTTTTCTCACCATTCTTTTTGCATTGCCGCTCTGCTGTTATGAACGTGA 743809
                                       i          ii             vv       i  
C rnd-1_family-        475 TGTTTTCTCACCGTTCTTTTTGCGCTGCCGCTCTGCTGAAATGAACGCGA 426

  scaffold33|si     743810 GTGGGTGACGGCGACGGCTGTGCAAAAAACGGTCTGTGGGCTTCAATTCC 743859
                            i     i    i     v i      i                   v  
C rnd-1_family-        425 GCGGGTGGCGGCAACGGCGGCGCAAAAGACGGTCTGTGGGCTTCAATACC 376

  scaffold33|si     743860 ACAGATCGCGCGTAAGAATAAAAAGCAGCAATTTAATTGAAAAAATGGTG 743909
                                              v                              
C rnd-1_family-        375 ACAGATCGCGCGTAAGAATTAAAAGCAGCAATTTAATTGAAAAAATGGTG 326

  scaffold33|si     743910 AGTAAAAA--CTGCTACATCTTCAAGAGATGATCTTTTCTCACCATTCTT 743957
                                   --   iv     v    i v?    ?          i     
C rnd-1_family-        325 AGTAAAAAAACTGTAACATCATCAAAACNTGATNTTTTCTCACCGTTCTT 276

  scaffold33|si     743958 TT-GCTTTGCCGCTCTGGTTGAATGATCGCAAGTGGGTGACGGCGACGGC 744006
                             -              v v?     v   i  i     i    i     
C rnd-1_family-        275 TTTGCTTTGCCGCTCTGCTGNAATGAACGCGAGCGGGTGGCGGCAACGGC 226

  scaffold33|si     744007 TGTGCAAAAAACGGTCTGTGGGCTTCAGTTCCTCAGATCGCGCATAAGAA 744056
                           v ?      i                 i v  v          i  ?   
C rnd-1_family-        225 GGNGCAAAAGACGGTCTGTGGGCTTCAATACCACAGATCGCGCGTANGAA 176

  scaffold33|si     744057 TAAAAAGCAGCAGTTTCATTGAAACAATGGTGAGTAAAATAACTACTACA 744106
                            v          i   v       v              v    iiv   
C rnd-1_family-        175 TTAAAAGCAGCAATTTAATTGAAAAAATGGTGAGTAAAAGAACTGTAACA 126

  scaffold33|si     744107 TCATCAAGAGATGATCTTTTCTCACCATTCTTTTTGCTTTGCCGCTCTGG 744156
                                  i vv    v          i                      v
C rnd-1_family-        125 TCATCAAAACTTGATGTTTTCTCACCGTTCTTTTTGCTTTGCCGCTCTGC 76

  scaffold33|si     744157 TTGAATGATCGCAAGTGGGTGACGGCGACGGCTGTGCAAAAAACGGTCTG 744206
                            v      v   i  i     i    i  i  v v      i        
C rnd-1_family-         75 TGGAATGAACGCGAGCGGGTGGCGGCAACAGCGGAGCAAAAGACGGTCTG 26

  scaffold33|si     744207 TGGGCTTCAATTCCACAGATCGCGC 744231
                                      v             
C rnd-1_family-         25 TGGGCTTCAATACCACAGATCGCGC 1

Matrix = 20p43g.matrix
Kimura (with divCpGMod) = 10.86
Transitions / transversions = 1.07 (30/28)
Gap_init rate = 0.00 (2 / 471), avg. gap size = 1.50 (3 / 2)

3051 13.80 0.42 0.00 scaffold33|size760673 743942 744412 (16395) C rnd-1_family-98#Unknown (2) 473 1 m_b986s001i102 112927

  scaffold33|si     743942 TTTTCTCACCATTCTTTT-GCTTTGCCGCTCTGGTTGAATGATCGCAAGT 743990
                                     i       -  vi          v vi     v   i  i
C rnd-1_family-        473 TTTTCTCACCGTTCTTTTTGCGCTGCCGCTCTGCTGAAATGAACGCGAGC 424

  scaffold33|si     743991 GGGTGACGGCGACGGCTGTGCAAAAAACGGTCTGTGGGCTTCAGTTCCTC 744040
                                i    i     v i      i                 i v  v 
C rnd-1_family-        423 GGGTGGCGGCAACGGCGGCGCAAAAGACGGTCTGTGGGCTTCAATACCAC 374

  scaffold33|si     744041 AGATCGCGCATAAGAATAAAAAGCAGCAGTTTCATTGAAACAATGGTGAG 744090
                                    i       v          i   v       v         
C rnd-1_family-        373 AGATCGCGCGTAAGAATTAAAAGCAGCAATTTAATTGAAAAAATGGTGAG 324

  scaffold33|si     744091 TAAAATAACTACTACATCATCAAGAGATGATCTTTTCTCACCATTCTTTT 744140
                                v    iiv          i v?    ?          i       
C rnd-1_family-        323 TAAAAAAACTGTAACATCATCAAAACNTGATNTTTTCTCACCGTTCTTTT 274

  scaffold33|si     744141 TGCTTTGCCGCTCTGGTTGAATGATCGCAAGTGGGTGACGGCGACGGCTG 744190
                                          v v?     v   i  i     i    i     v 
C rnd-1_family-        273 TGCTTTGCCGCTCTGCTGNAATGAACGCGAGCGGGTGGCGGCAACGGCGG 224

  scaffold33|si     744191 TGCAAAAAACGGTCTGTGGGCTTCAATTCCACAGATCGCGCGTAAGAATA 744240
                           ?      i                   v                ?    v
C rnd-1_family-        223 NGCAAAAGACGGTCTGTGGGCTTCAATACCACAGATCGCGCGTANGAATT 174

  scaffold33|si     744241 AAAAGCAGCAATTTAATTGAAAAAATGGTGAGTAAAAAAACTGCTACATC 744290
                                                                i     iv     
C rnd-1_family-        173 AAAAGCAGCAATTTAATTGAAAAAATGGTGAGTAAAAGAACTGTAACATC 124

  scaffold33|si     744291 TTCAAGAGATGATCTTTTCTCACCGTTC-TTTTGCTTTGCTGCTCTGGTT 744339
                           v    i vv    v              -           i      v v
C rnd-1_family-        123 ATCAAAACTTGATGTTTTCTCACCGTTCTTTTTGCTTTGCCGCTCTGCTG 74

  scaffold33|si     744340 GAATGATCGCAAGTGGGTGACGGCGACGGCTGTGCACAAAACAGTCTGTG 744389
                                 v   i  i     i    i  i  v v   v  i  i       
C rnd-1_family-         73 GAATGAACGCGAGCGGGTGGCGGCAACAGCGGAGCAAAAGACGGTCTGTG 24

  scaffold33|si     744390 GGCTTCAATTCCACAGATTGCAC 744412
                                    v        i  i 
C rnd-1_family-         23 GGCTTCAATACCACAGATCGCGC 1

Matrix = 20p43g.matrix
Kimura (with divCpGMod) = 12.19
Transitions / transversions = 1.10 (34/31)
Gap_init rate = 0.00 (2 / 470), avg. gap size = 1.00 (2 / 2)

3234 11.70 0.64 0.00 scaffold33|size760673 744123 744592 (16215) C rnd-1_family-98#Unknown (2) 473 1 m_b986s001i103 112927

  scaffold33|si     744123 TTTTCTCACCATTCTTTTTGCTTTGCCGCTCTGGTTGAATGATCGCAAGT 744172
                                     i          vi          v vi     v   i  i
C rnd-1_family-        473 TTTTCTCACCGTTCTTTTTGCGCTGCCGCTCTGCTGAAATGAACGCGAGC 424

  scaffold33|si     744173 GGGTGACGGCGACGGCTGTGCAAAAAACGGTCTGTGGGCTTCAATTCCAC 744222
                                i    i     v i      i                   v    
C rnd-1_family-        423 GGGTGGCGGCAACGGCGGCGCAAAAGACGGTCTGTGGGCTTCAATACCAC 374

  scaffold33|si     744223 AGATCGCGCGTAAGAATAAAAAGCAGCAATTTAATTGAAAAAATGGTGAG 744272
                                            v                                
C rnd-1_family-        373 AGATCGCGCGTAAGAATTAAAAGCAGCAATTTAATTGAAAAAATGGTGAG 324

  scaffold33|si     744273 TAAAAAAACTGCTACATCTTCAAGAGATGATCTTTTCTCACCGTTC-TTT 744321
                                      iv     v    i v?    ?              -   
C rnd-1_family-        323 TAAAAAAACTGTAACATCATCAAAACNTGATNTTTTCTCACCGTTCTTTT 274

  scaffold33|si     744322 TGCTTTGCTGCTCTGGTTGAATGATCGCAAGTGGGTGACGGCGACGGCTG 744371
                                   i      v v?     v   i  i     i    i     v 
C rnd-1_family-        273 TGCTTTGCCGCTCTGCTGNAATGAACGCGAGCGGGTGGCGGCAACGGCGG 224

  scaffold33|si     744372 TGCACAAAACAGTCTGTGGGCTTCAATTCCACAGATTGCACGTGAGAATA 744421
                           ?   v  i  i                v        i  i   i?    v
C rnd-1_family-        223 NGCAAAAGACGGTCTGTGGGCTTCAATACCACAGATCGCGCGTANGAATT 174

  scaffold33|si     744422 AAAAGCAGCAATTTAATTGAATAAATGGTGAGTAAA--AACTGCTACATC 744469
                                                v              --     iv     
C rnd-1_family-        173 AAAAGCAGCAATTTAATTGAAAAAATGGTGAGTAAAAGAACTGTAACATC 124

  scaffold33|si     744470 ATCAAAACTAGATGTTTTCTCACCATTCTTTTTGCATTGCCGCTCTGCTG 744519
                                    v              i          v              
C rnd-1_family-        123 ATCAAAACTTGATGTTTTCTCACCGTTCTTTTTGCTTTGCCGCTCTGCTG 74

  scaffold33|si     744520 TTATGAACGTGAGTGGGTGACGGCGACGGCTGTGCAAAAAACGGTCTGTG 744569
                           vv       i   i     i    i  i  v v      i          
C rnd-1_family-         73 GAATGAACGCGAGCGGGTGGCGGCAACAGCGGAGCAAAAGACGGTCTGTG 24

  scaffold33|si     744570 GGCTTCAATTCCACAGATCGCGC 744592
                                    v             
C rnd-1_family-         23 GGCTTCAATACCACAGATCGCGC 1

Matrix = 20p43g.matrix
Kimura (with divCpGMod) = 9.95
Transitions / transversions = 1.12 (29/26)
Gap_init rate = 0.00 (2 / 469), avg. gap size = 1.50 (3 / 2)

3123 12.37 0.85 0.00 scaffold33|size760673 744305 744773 (16034) C rnd-1_family-98#Unknown (2) 473 1 m_b986s001i104 112927

  scaffold33|si     744305 TTTTCTCACCGTTCTTTT-GCTTTGCTGCTCTGGTTGAATGATCGCAAGT 744353
                                             -  vi   i      v vi     v   i  i
C rnd-1_family-        473 TTTTCTCACCGTTCTTTTTGCGCTGCCGCTCTGCTGAAATGAACGCGAGC 424

  scaffold33|si     744354 GGGTGACGGCGACGGCTGTGCACAAAACAGTCTGTGGGCTTCAATTCCAC 744403
                                i    i     v i   v  i  i                v    
C rnd-1_family-        423 GGGTGGCGGCAACGGCGGCGCAAAAGACGGTCTGTGGGCTTCAATACCAC 374

  scaffold33|si     744404 AGATTGCACGTGAGAATAAAAAGCAGCAATTTAATTGAATAAATGGTGAG 744453
                               i  i   i     v                     v          
C rnd-1_family-        373 AGATCGCGCGTAAGAATTAAAAGCAGCAATTTAATTGAAAAAATGGTGAG 324

  scaffold33|si     744454 TAAAAA--CTGCTACATCATCAAAACTAGATGTTTTCTCACCATTCTTTT 744501
                                 --   iv             ?v   ?          i       
C rnd-1_family-        323 TAAAAAAACTGTAACATCATCAAAACNTGATNTTTTCTCACCGTTCTTTT 274

  scaffold33|si     744502 TGCATTGCCGCTCTGCTGTTATGAACGTGAGTGGGTGACGGCGACGGCTG 744551
                              v              ?v       i   i     i    i     v 
C rnd-1_family-        273 TGCTTTGCCGCTCTGCTGNAATGAACGCGAGCGGGTGGCGGCAACGGCGG 224

  scaffold33|si     744552 TGCAAAAAACGGTCTGTGGGCTTCAATTCCACAGATCGCGCGTAAGAATA 744601
                           ?      i                   v                ?    v
C rnd-1_family-        223 NGCAAAAGACGGTCTGTGGGCTTCAATACCACAGATCGCGCGTANGAATT 174

  scaffold33|si     744602 AAAAGCAGCAATTTAATTGAAAAAATGGTGAGTAAAA-AACTGCTACATC 744650
                                                                -     iv     
C rnd-1_family-        173 AAAAGCAGCAATTTAATTGAAAAAATGGTGAGTAAAAGAACTGTAACATC 124

  scaffold33|si     744651 TTCAAGAGATGATCTTTTCTCACCATTCTTTTTGCTTTGCCGCTCTGGTT 744700
                           v    i vv    v          i                      v v
C rnd-1_family-        123 ATCAAAACTTGATGTTTTCTCACCGTTCTTTTTGCTTTGCCGCTCTGCTG 74

  scaffold33|si     744701 GAATGATCGCAAGTGGGTGACGGCGACGGCTGTGCAAAAAACGGTCTGTG 744750
                                 v   i  i     i    i  i  v v      i          
C rnd-1_family-         73 GAATGAACGCGAGCGGGTGGCGGCAACAGCGGAGCAAAAGACGGTCTGTG 24

  scaffold33|si     744751 GGCTTCAGTTCCTCAGATCGCGC 744773
                                  i v  v          
C rnd-1_family-         23 GGCTTCAATACCACAGATCGCGC 1

Matrix = 20p43g.matrix
Kimura (with divCpGMod) = 10.71
Transitions / transversions = 1.07 (30/28)
Gap_init rate = 0.01 (3 / 468), avg. gap size = 1.33 (4 / 3)

3225 12.05 0.42 0.00 scaffold33|size760673 744482 744954 (15853) C rnd-1_family-98#Unknown (0) 475 1 m_b986s001i105 112927

  scaffold33|si     744482 TGTTTTCTCACCATTCTTTTTGCATTGCCGCTCTGCTGTTATGAACGTGA 744531
                                       i          ii             vv       i  
C rnd-1_family-        475 TGTTTTCTCACCGTTCTTTTTGCGCTGCCGCTCTGCTGAAATGAACGCGA 426

  scaffold33|si     744532 GTGGGTGACGGCGACGGCTGTGCAAAAAACGGTCTGTGGGCTTCAATTCC 744581
                            i     i    i     v i      i                   v  
C rnd-1_family-        425 GCGGGTGGCGGCAACGGCGGCGCAAAAGACGGTCTGTGGGCTTCAATACC 376

  scaffold33|si     744582 ACAGATCGCGCGTAAGAATAAAAAGCAGCAATTTAATTGAAAAAATGGTG 744631
                                              v                              
C rnd-1_family-        375 ACAGATCGCGCGTAAGAATTAAAAGCAGCAATTTAATTGAAAAAATGGTG 326

  scaffold33|si     744632 AGTAAAAAA-CTGCTACATCTTCAAGAGATGATCTTTTCTCACCATTCTT 744680
                                    -   iv     v    i v?    ?          i     
C rnd-1_family-        325 AGTAAAAAAACTGTAACATCATCAAAACNTGATNTTTTCTCACCGTTCTT 276

  scaffold33|si     744681 TTTGCTTTGCCGCTCTGGTTGAATGATCGCAAGTGGGTGACGGCGACGGC 744730
                                            v v?     v   i  i     i    i     
C rnd-1_family-        275 TTTGCTTTGCCGCTCTGCTGNAATGAACGCGAGCGGGTGGCGGCAACGGC 226

  scaffold33|si     744731 TGTGCAAAAAACGGTCTGTGGGCTTCAGTTCCTCAGATCGCGCATAAGAA 744780
                           v ?      i                 i v  v          i  ?   
C rnd-1_family-        225 GGNGCAAAAGACGGTCTGTGGGCTTCAATACCACAGATCGCGCGTANGAA 176

  scaffold33|si     744781 TAAAAAGCAGCAGTTTCATTGAAAAAATGGTGAGTAAAATAACTACTACA 744830
                            v          i   v                      v    iiv   
C rnd-1_family-        175 TTAAAAGCAGCAATTTAATTGAAAAAATGGTGAGTAAAAGAACTGTAACA 126

  scaffold33|si     744831 TCATCAAGAGATGATCTTTTCTCACCATTC-TTTTGCTTTGCCGCTCTGG 744879
                                  i vv    v          i   -                  v
C rnd-1_family-        125 TCATCAAAACTTGATGTTTTCTCACCGTTCTTTTTGCTTTGCCGCTCTGC 76

  scaffold33|si     744880 TTGAATGATCGCAAGTGGGTGACGGCGACGGCTGTGCAAAAAACGGTCTG 744929
                            v      v   i  i     i    i  i  v v      i        
C rnd-1_family-         75 TGGAATGAACGCGAGCGGGTGGCGGCAACAGCGGAGCAAAAGACGGTCTG 26

  scaffold33|si     744930 TGGGCTTCAATTCCACAGATCGCGC 744954
                                      v             
C rnd-1_family-         25 TGGGCTTCAATACCACAGATCGCGC 1

Matrix = 20p43g.matrix
Kimura (with divCpGMod) = 10.59
Transitions / transversions = 1.11 (30/27)
Gap_init rate = 0.00 (2 / 472), avg. gap size = 1.00 (2 / 2)

3101 13.56 0.21 0.00 scaffold33|size760673 744665 745136 (15671) C rnd-1_family-98#Unknown (2) 473 1 m_b986s001i106 112927

  scaffold33|si     744665 TTTTCTCACCATTCTTTTTGCTTTGCCGCTCTGGTTGAATGATCGCAAGT 744714
                                     i          vi          v vi     v   i  i
C rnd-1_family-        473 TTTTCTCACCGTTCTTTTTGCGCTGCCGCTCTGCTGAAATGAACGCGAGC 424

  scaffold33|si     744715 GGGTGACGGCGACGGCTGTGCAAAAAACGGTCTGTGGGCTTCAGTTCCTC 744764
                                i    i     v i      i                 i v  v 
C rnd-1_family-        423 GGGTGGCGGCAACGGCGGCGCAAAAGACGGTCTGTGGGCTTCAATACCAC 374

  scaffold33|si     744765 AGATCGCGCATAAGAATAAAAAGCAGCAGTTTCATTGAAAAAATGGTGAG 744814
                                    i       v          i   v                 
C rnd-1_family-        373 AGATCGCGCGTAAGAATTAAAAGCAGCAATTTAATTGAAAAAATGGTGAG 324

  scaffold33|si     744815 TAAAATAACTACTACATCATCAAGAGATGATCTTTTCTCACCATTCTTTT 744864
                                v    iiv          i v?    ?          i       
C rnd-1_family-        323 TAAAAAAACTGTAACATCATCAAAACNTGATNTTTTCTCACCGTTCTTTT 274

  scaffold33|si     744865 -GCTTTGCCGCTCTGGTTGAATGATCGCAAGTGGGTGACGGCGACGGCTG 744913
                           -              v v?     v   i  i     i    i     v 
C rnd-1_family-        273 TGCTTTGCCGCTCTGCTGNAATGAACGCGAGCGGGTGGCGGCAACGGCGG 224

  scaffold33|si     744914 TGCAAAAAACGGTCTGTGGGCTTCAATTCCACAGATCGCGCGTAAGCATA 744963
                           ?      i                   v                ? v  v
C rnd-1_family-        223 NGCAAAAGACGGTCTGTGGGCTTCAATACCACAGATCGCGCGTANGAATT 174

  scaffold33|si     744964 AAAAGCAGCAATTTAATCGAAAAAATGGTGAGTAAAAAAACTGCTACATC 745013
                                            i                   i     iv     
C rnd-1_family-        173 AAAAGCAGCAATTTAATTGAAAAAATGGTGAGTAAAAGAACTGTAACATC 124

  scaffold33|si     745014 TTCAAGAGATGATCTTTTCTCACCATTCTTTTTGCTTTGCCGCTCTGGTT 745063
                           v    i vv    v          i                      v v
C rnd-1_family-        123 ATCAAAACTTGATGTTTTCTCACCGTTCTTTTTGCTTTGCCGCTCTGCTG 74

  scaffold33|si     745064 GAATGATCGCAAGTGGGTGACGGCGACGGCTGTGCACAAAACAGTCTGTG 745113
                                 v   i  i     i    i  i  v v   v  i  i       
C rnd-1_family-         73 GAATGAACGCGAGCGGGTGGCGGCAACAGCGGAGCAAAAGACGGTCTGTG 24

  scaffold33|si     745114 GGCTTCAATTCCACAGATCGCGC 745136
                                    v             
C rnd-1_family-         23 GGCTTCAATACCACAGATCGCGC 1

Matrix = 20p43g.matrix
Kimura (with divCpGMod) = 12.37
Transitions / transversions = 1.06 (33/31)
Gap_init rate = 0.00 (1 / 471), avg. gap size = 1.00 (1 / 1)

3173 12.31 0.42 0.00 scaffold33|size760673 744847 745317 (15490) C rnd-1_family-98#Unknown (2) 473 1 m_b986s001i107 112927

  scaffold33|si     744847 TTTTCTCACCATTCTTTT-GCTTTGCCGCTCTGGTTGAATGATCGCAAGT 744895
                                     i       -  vi          v vi     v   i  i
C rnd-1_family-        473 TTTTCTCACCGTTCTTTTTGCGCTGCCGCTCTGCTGAAATGAACGCGAGC 424

  scaffold33|si     744896 GGGTGACGGCGACGGCTGTGCAAAAAACGGTCTGTGGGCTTCAATTCCAC 744945
                                i    i     v i      i                   v    
C rnd-1_family-        423 GGGTGGCGGCAACGGCGGCGCAAAAGACGGTCTGTGGGCTTCAATACCAC 374

  scaffold33|si     744946 AGATCGCGCGTAAGCATAAAAAGCAGCAATTTAATCGAAAAAATGGTGAG 744995
                                         v  v                 i              
C rnd-1_family-        373 AGATCGCGCGTAAGAATTAAAAGCAGCAATTTAATTGAAAAAATGGTGAG 324

  scaffold33|si     744996 TAAAAAAACTGCTACATCTTCAAGAGATGATCTTTTCTCACCATTCTTTT 745045
                                      iv     v    i v?    ?          i       
C rnd-1_family-        323 TAAAAAAACTGTAACATCATCAAAACNTGATNTTTTCTCACCGTTCTTTT 274

  scaffold33|si     745046 TGCTTTGCCGCTCTGGTTGAATGATCGCAAGTGGGTGACGGCGACGGCTG 745095
                                          v v?     v   i  i     i    i     v 
C rnd-1_family-        273 TGCTTTGCCGCTCTGCTGNAATGAACGCGAGCGGGTGGCGGCAACGGCGG 224

  scaffold33|si     745096 TGCACAAAACAGTCTGTGGGCTTCAATTCCACAGATCGCGCGTGAGAATA 745145
                           ?   v  i  i                v               i?    v
C rnd-1_family-        223 NGCAAAAGACGGTCTGTGGGCTTCAATACCACAGATCGCGCGTANGAATT 174

  scaffold33|si     745146 AAAAGCAGCAATTTATTTGAATAAATGGTGAGTAAAAT-ACTGCTACATC 745194
                                          v     v               v-    iv     
C rnd-1_family-        173 AAAAGCAGCAATTTAATTGAAAAAATGGTGAGTAAAAGAACTGTAACATC 124

  scaffold33|si     745195 ATCAAAACTAGATGTTTTCTCACCATTCTTTTTGCATTGCCACTCTGCTG 745244
                                    v              i          v     i        
C rnd-1_family-        123 ATCAAAACTTGATGTTTTCTCACCGTTCTTTTTGCTTTGCCGCTCTGCTG 74

  scaffold33|si     745245 TTATGAACGTGAGTGGGTGACGGCGACGGCTGTGCAAAAAACGGTCTGTG 745294
                           vv       i   i     i    i  i  v v      i          
C rnd-1_family-         73 GAATGAACGCGAGCGGGTGGCGGCAACAGCGGAGCAAAAGACGGTCTGTG 24

  scaffold33|si     745295 GGCTTCAATTCCACAGATCGCGC 745317
                                    v             
C rnd-1_family-         23 GGCTTCAATACCACAGATCGCGC 1

Matrix = 20p43g.matrix
Kimura (with divCpGMod) = 10.88
Transitions / transversions = 1.00 (29/29)
Gap_init rate = 0.00 (2 / 470), avg. gap size = 1.00 (2 / 2)

3193 12.50 0.21 0.00 scaffold33|size760673 745028 745499 (15308) C rnd-1_family-98#Unknown (2) 473 1 m_b986s001i108 112927

  scaffold33|si     745028 TTTTCTCACCATTCTTTTTGCTTTGCCGCTCTGGTTGAATGATCGCAAGT 745077
                                     i          vi          v vi     v   i  i
C rnd-1_family-        473 TTTTCTCACCGTTCTTTTTGCGCTGCCGCTCTGCTGAAATGAACGCGAGC 424

  scaffold33|si     745078 GGGTGACGGCGACGGCTGTGCACAAAACAGTCTGTGGGCTTCAATTCCAC 745127
                                i    i     v i   v  i  i                v    
C rnd-1_family-        423 GGGTGGCGGCAACGGCGGCGCAAAAGACGGTCTGTGGGCTTCAATACCAC 374

  scaffold33|si     745128 AGATCGCGCGTGAGAATAAAAAGCAGCAATTTATTTGAATAAATGGTGAG 745177
                                      i     v               v     v          
C rnd-1_family-        373 AGATCGCGCGTAAGAATTAAAAGCAGCAATTTAATTGAAAAAATGGTGAG 324

  scaffold33|si     745178 TAAAATA-CTGCTACATCATCAAAACTAGATGTTTTCTCACCATTCTTTT 745226
                                v -   iv             ?v   ?          i       
C rnd-1_family-        323 TAAAAAAACTGTAACATCATCAAAACNTGATNTTTTCTCACCGTTCTTTT 274

  scaffold33|si     745227 TGCATTGCCACTCTGCTGTTATGAACGTGAGTGGGTGACGGCGACGGCTG 745276
                              v     i        ?v       i   i     i    i     v 
C rnd-1_family-        273 TGCTTTGCCGCTCTGCTGNAATGAACGCGAGCGGGTGGCGGCAACGGCGG 224

  scaffold33|si     745277 TGCAAAAAACGGTCTGTGGGCTTCAATTCCACAGATCGCGCGTAAGAATA 745326
                           ?      i                   v                ?    v
C rnd-1_family-        223 NGCAAAAGACGGTCTGTGGGCTTCAATACCACAGATCGCGCGTANGAATT 174

  scaffold33|si     745327 AAAAGCAGCAATTTAATTGAAAAAATGGTGAGGAAAAAAACTGCTACATC 745376
                                                           v    i     iv     
C rnd-1_family-        173 AAAAGCAGCAATTTAATTGAAAAAATGGTGAGTAAAAGAACTGTAACATC 124

  scaffold33|si     745377 TTCAAGAGATGATCTTTTCTCACCGTTCTTTTTGCTTTGCCGCTCTGGTT 745426
                           v    i vv    v                                 v v
C rnd-1_family-        123 ATCAAAACTTGATGTTTTCTCACCGTTCTTTTTGCTTTGCCGCTCTGCTG 74

  scaffold33|si     745427 GAATGATCACAAGTGGGTGACAGCAACGGCTGTGCAAAAAACGGTCTGTG 745476
                                 v i i  i     i i     i  v v      i          
C rnd-1_family-         73 GAATGAACGCGAGCGGGTGGCGGCAACAGCGGAGCAAAAGACGGTCTGTG 24

  scaffold33|si     745477 GGCTTCAATTCCACAGATCGCGC 745499
                                    v             
C rnd-1_family-         23 GGCTTCAATACCACAGATCGCGC 1

Matrix = 20p43g.matrix
Kimura (with divCpGMod) = 10.88
Transitions / transversions = 0.97 (29/30)
Gap_init rate = 0.00 (1 / 471), avg. gap size = 1.00 (1 / 1)

3256 12.42 0.00 0.00 scaffold33|size760673 745207 745681 (15126) C rnd-1_family-98#Unknown (0) 475 1 m_b986s001i109 112927

  scaffold33|si     745207 TGTTTTCTCACCATTCTTTTTGCATTGCCACTCTGCTGTTATGAACGTGA 745256
                                       i          ii    i        vv       i  
C rnd-1_family-        475 TGTTTTCTCACCGTTCTTTTTGCGCTGCCGCTCTGCTGAAATGAACGCGA 426

  scaffold33|si     745257 GTGGGTGACGGCGACGGCTGTGCAAAAAACGGTCTGTGGGCTTCAATTCC 745306
                            i     i    i     v i      i                   v  
C rnd-1_family-        425 GCGGGTGGCGGCAACGGCGGCGCAAAAGACGGTCTGTGGGCTTCAATACC 376

  scaffold33|si     745307 ACAGATCGCGCGTAAGAATAAAAAGCAGCAATTTAATTGAAAAAATGGTG 745356
                                              v                              
C rnd-1_family-        375 ACAGATCGCGCGTAAGAATTAAAAGCAGCAATTTAATTGAAAAAATGGTG 326

  scaffold33|si     745357 AGGAAAAAAACTGCTACATCTTCAAGAGATGATCTTTTCTCACCGTTCTT 745406
                             v          iv     v    i v?    ?                
C rnd-1_family-        325 AGTAAAAAAACTGTAACATCATCAAAACNTGATNTTTTCTCACCGTTCTT 276

  scaffold33|si     745407 TTTGCTTTGCCGCTCTGGTTGAATGATCACAAGTGGGTGACAGCAACGGC 745456
                                            v v?     v i i  i     i i        
C rnd-1_family-        275 TTTGCTTTGCCGCTCTGCTGNAATGAACGCGAGCGGGTGGCGGCAACGGC 226

  scaffold33|si     745457 TGTGCAAAAAACGGTCTGTGGGCTTCAATTCCACAGATCGCGCATAAGAA 745506
                           v ?      i                   v             i  ?   
C rnd-1_family-        225 GGNGCAAAAGACGGTCTGTGGGCTTCAATACCACAGATCGCGCGTANGAA 176

  scaffold33|si     745507 TAAAAAGCAGCAATTCAATTGAAAAAATGGTGAGTAAAAAAACTGCTCCA 745556
                            v             i                       i     ivv  
C rnd-1_family-        175 TTAAAAGCAGCAATTTAATTGAAAAAATGGTGAGTAAAAGAACTGTAACA 126

  scaffold33|si     745557 TCTTCAAGAGATGATCTTTTCTCACCGTTCTTTTTGCTTTGCTGCTCTGG 745606
                             v    i vv    v                          i      v
C rnd-1_family-        125 TCATCAAAACTTGATGTTTTCTCACCGTTCTTTTTGCTTTGCCGCTCTGC 76

  scaffold33|si     745607 TTGAATGATCGCGAGTGGGTGACGGCGAGGGCTGTGCAAAAAACGGTCTG 745656
                            v      v      i     i    i vi  v v      i        
C rnd-1_family-         75 TGGAATGAACGCGAGCGGGTGGCGGCAACAGCGGAGCAAAAGACGGTCTG 26

  scaffold33|si     745657 TGGGCTTCAGTTCCTCAGATCGCGC 745681
                                    i v  v          
C rnd-1_family-         25 TGGGCTTCAATACCACAGATCGCGC 1

Matrix = 20p43g.matrix
Kimura (with divCpGMod) = 10.81
Transitions / transversions = 1.03 (30/29)
Gap_init rate = 0.00 (0 / 474), avg. gap size = 0.0 (0 / 0)

3130 13.53 0.00 0.00 scaffold33|size760673 745391 745863 (14944) C rnd-1_family-98#Unknown (2) 473 1 m_b986s001i110 112927

  scaffold33|si     745391 TTTTCTCACCGTTCTTTTTGCTTTGCCGCTCTGGTTGAATGATCACAAGT 745440
                                                vi          v vi     v i i  i
C rnd-1_family-        473 TTTTCTCACCGTTCTTTTTGCGCTGCCGCTCTGCTGAAATGAACGCGAGC 424

  scaffold33|si     745441 GGGTGACAGCAACGGCTGTGCAAAAAACGGTCTGTGGGCTTCAATTCCAC 745490
                                i i        v i      i                   v    
C rnd-1_family-        423 GGGTGGCGGCAACGGCGGCGCAAAAGACGGTCTGTGGGCTTCAATACCAC 374

  scaffold33|si     745491 AGATCGCGCATAAGAATAAAAAGCAGCAATTCAATTGAAAAAATGGTGAG 745540
                                    i       v             i                  
C rnd-1_family-        373 AGATCGCGCGTAAGAATTAAAAGCAGCAATTTAATTGAAAAAATGGTGAG 324

  scaffold33|si     745541 TAAAAAAACTGCTCCATCTTCAAGAGATGATCTTTTCTCACCGTTCTTTT 745590
                                      ivv    v    i v?    ?                  
C rnd-1_family-        323 TAAAAAAACTGTAACATCATCAAAACNTGATNTTTTCTCACCGTTCTTTT 274

  scaffold33|si     745591 TGCTTTGCTGCTCTGGTTGAATGATCGCGAGTGGGTGACGGCGAGGGCTG 745640
                                   i      v v?     v      i     i    i v   v 
C rnd-1_family-        273 TGCTTTGCCGCTCTGCTGNAATGAACGCGAGCGGGTGGCGGCAACGGCGG 224

  scaffold33|si     745641 TGCAAAAAACGGTCTGTGGGCTTCAGTTCCTCAGATCGCGCATAAGAATA 745690
                           ?      i                 i v  v          i  ?    v
C rnd-1_family-        223 NGCAAAAGACGGTCTGTGGGCTTCAATACCACAGATCGCGCGTANGAATT 174

  scaffold33|si     745691 AAAAGCAGCAGTTCCATTGAAAAAATGGTGAGTAAAATAACTACTACATC 745740
                                     i  iv                      v    iiv     
C rnd-1_family-        173 AAAAGCAGCAATTTAATTGAAAAAATGGTGAGTAAAAGAACTGTAACATC 124

  scaffold33|si     745741 ATCAAGAGATGATCTTTTCTCACCATTCTTTTTGCTTTGCCGCTCTGGTT 745790
                                i vv    v          i                      v v
C rnd-1_family-        123 ATCAAAACTTGATGTTTTCTCACCGTTCTTTTTGCTTTGCCGCTCTGCTG 74

  scaffold33|si     745791 GAATGATCGCAAGTGGGTGACTGCGACGGCTGTGCAAAAAACGGTCTGTG 745840
                                 v   i  i     i v  i  i  v v      i          
C rnd-1_family-         73 GAATGAACGCGAGCGGGTGGCGGCAACAGCGGAGCAAAAGACGGTCTGTG 24

  scaffold33|si     745841 GGCTTCAATTCCACAGATCGCGC 745863
                                    v             
C rnd-1_family-         23 GGCTTCAATACCACAGATCGCGC 1

Matrix = 20p43g.matrix
Kimura (with divCpGMod) = 12.33
Transitions / transversions = 1.00 (32/32)
Gap_init rate = 0.00 (0 / 472), avg. gap size = 0.0 (0 / 0)

3058 14.38 0.00 0.00 scaffold33|size760673 745573 746045 (14762) C rnd-1_family-98#Unknown (2) 473 1 m_b986s001i111 112927

  scaffold33|si     745573 TTTTCTCACCGTTCTTTTTGCTTTGCTGCTCTGGTTGAATGATCGCGAGT 745622
                                                vi   i      v vi     v      i
C rnd-1_family-        473 TTTTCTCACCGTTCTTTTTGCGCTGCCGCTCTGCTGAAATGAACGCGAGC 424

  scaffold33|si     745623 GGGTGACGGCGAGGGCTGTGCAAAAAACGGTCTGTGGGCTTCAGTTCCTC 745672
                                i    i v   v i      i                 i v  v 
C rnd-1_family-        423 GGGTGGCGGCAACGGCGGCGCAAAAGACGGTCTGTGGGCTTCAATACCAC 374

  scaffold33|si     745673 AGATCGCGCATAAGAATAAAAAGCAGCAGTTCCATTGAAAAAATGGTGAG 745722
                                    i       v          i  iv                 
C rnd-1_family-        373 AGATCGCGCGTAAGAATTAAAAGCAGCAATTTAATTGAAAAAATGGTGAG 324

  scaffold33|si     745723 TAAAATAACTACTACATCATCAAGAGATGATCTTTTCTCACCATTCTTTT 745772
                                v    iiv          i v?    ?          i       
C rnd-1_family-        323 TAAAAAAACTGTAACATCATCAAAACNTGATNTTTTCTCACCGTTCTTTT 274

  scaffold33|si     745773 TGCTTTGCCGCTCTGGTTGAATGATCGCAAGTGGGTGACTGCGACGGCTG 745822
                                          v v?     v   i  i     i v  i     v 
C rnd-1_family-        273 TGCTTTGCCGCTCTGCTGNAATGAACGCGAGCGGGTGGCGGCAACGGCGG 224

  scaffold33|si     745823 TGCAAAAAACGGTCTGTGGGCTTCAATTCCACAGATCGCGCGTAAGAATA 745872
                           ?      i                   v                ?    v
C rnd-1_family-        223 NGCAAAAGACGGTCTGTGGGCTTCAATACCACAGATCGCGCGTANGAATT 174

  scaffold33|si     745873 AAAAGCAGCAATTTAATTGAACAAATGGTGAGTAAAAAAACTGCTACATC 745922
                                                v               i     iv     
C rnd-1_family-        173 AAAAGCAGCAATTTAATTGAAAAAATGGTGAGTAAAAGAACTGTAACATC 124

  scaffold33|si     745923 TTCAAGAGATGATCTTTTCTCACCGTTCTTTTTGCTTTGCTGCTCTGGTT 745972
                           v    i vv    v                          i      v v
C rnd-1_family-        123 ATCAAAACTTGATGTTTTCTCACCGTTCTTTTTGCTTTGCCGCTCTGCTG 74

  scaffold33|si     745973 GAATGATTGCAAGTGGGTGACGGCGACGGCTGTGCACAAAACAGTCTGTG 746022
                                 vi  i  i     i    i  i  v v   v  i  i       
C rnd-1_family-         73 GAATGAACGCGAGCGGGTGGCGGCAACAGCGGAGCAAAAGACGGTCTGTG 24

  scaffold33|si     746023 GGCTTCAATTCCACAGATTGCAC 746045
                                    v        i  i 
C rnd-1_family-         23 GGCTTCAATACCACAGATCGCGC 1

Matrix = 20p43g.matrix
Kimura (with divCpGMod) = 12.89
Transitions / transversions = 1.06 (35/33)
Gap_init rate = 0.00 (0 / 472), avg. gap size = 0.0 (0 / 0)

3179 12.31 0.21 0.42 scaffold33|size760673 745755 746227 (14580) C rnd-1_family-98#Unknown (2) 473 2 m_b986s001i112 112927

  scaffold33|si     745755 TTTTCTCACCATTCTTTTTGCTTTGCCGCTCTGGTTGAATGATCGCAAGT 745804
                                     i          vi          v vi     v   i  i
C rnd-1_family-        473 TTTTCTCACCGTTCTTTTTGCGCTGCCGCTCTGCTGAAATGAACGCGAGC 424

  scaffold33|si     745805 GGGTGACTGCGACGGCTGTGCAAAAAACGGTCTGTGGGCTTCAATTCCAC 745854
                                i v  i     v i      i                   v    
C rnd-1_family-        423 GGGTGGCGGCAACGGCGGCGCAAAAGACGGTCTGTGGGCTTCAATACCAC 374

  scaffold33|si     745855 AGATCGCGCGTAAGAATAAAAAGCAGCAATTTAATTGAACAAATGGTGAG 745904
                                            v                     v          
C rnd-1_family-        373 AGATCGCGCGTAAGAATTAAAAGCAGCAATTTAATTGAAAAAATGGTGAG 324

  scaffold33|si     745905 TAAAAAAACTGCTACATCTTCAAGAGATGATCTTTTCTCACCGTTCTTTT 745954
                                      iv     v    i v?    ?                  
C rnd-1_family-        323 TAAAAAAACTGTAACATCATCAAAACNTGATNTTTTCTCACCGTTCTTTT 274

  scaffold33|si     745955 TGCTTTGCTGCTCTGGTTGAATGATTGCAAGTGGGTGACGGCGACGGCTG 746004
                                   i      v v?     vi  i  i     i    i     v 
C rnd-1_family-        273 TGCTTTGCCGCTCTGCTGNAATGAACGCGAGCGGGTGGCGGCAACGGCGG 224

  scaffold33|si     746005 TGCACAAAACAGTCTGTGGGCTTCAATTCCACAGATTGCACGTGAGAATA 746054
                           ?   v  i  i                v        i  i   i?    v
C rnd-1_family-        223 NGCAAAAGACGGTCTGTGGGCTTCAATACCACAGATCGCGCGTANGAATT 174

  scaffold33|si     746055 AAAAGCAGCAATTTAATTGAATAAATGGTGAGTAAAA-AACTGCTACATC 746103
                                                v               -     iv     
C rnd-1_family-        173 AAAAGCAGCAATTTAATTGAAAAAATGGTGAGTAAAAGAACTGTAACATC 124

  scaffold33|si     746104 ATCAAAACTAGATGTTTTCTCACCATTCTTTTTGCATTGCCGCTCTGCTG 746153
                                    v              i          v              
C rnd-1_family-        123 ATCAAAACTTGATGTTTTCTCACCGTTCTTTTTGCTTTGCCGCTCTGCTG 74

  scaffold33|si     746154 TTATGAACGTGAGTGGGTGACGGCGACGGCTGTGCAAAAAACGGTCTGTG 746203
                           vv       i   i     i    i  i  v v      i          
C rnd-1_family-         73 GAATGAACGCGAGCGGGTGGCGGCAACAGCGGAGCAAAAGACGGTCTGTG 24

  scaffold33|si     746204 GGCTTCAATTCCACAGATGCCGCG 746227
                                    v        --    
C rnd-1_family-         23 GGCTTCAATACCACAGAT--CGCG 2

Matrix = 20p43g.matrix
Kimura (with divCpGMod) = 10.44
Transitions / transversions = 1.07 (30/28)
Gap_init rate = 0.01 (3 / 472), avg. gap size = 1.00 (3 / 3)

3119 12.55 0.64 0.00 scaffold33|size760673 745937 746406 (14401) C rnd-1_family-98#Unknown (2) 473 1 m_b986s001i113 112927

  scaffold33|si     745937 TTTTCTCACCGTTCTTTTTGCTTTGCTGCTCTGGTTGAATGATTGCAAGT 745986
                                                vi   i      v vi     vi  i  i
C rnd-1_family-        473 TTTTCTCACCGTTCTTTTTGCGCTGCCGCTCTGCTGAAATGAACGCGAGC 424

  scaffold33|si     745987 GGGTGACGGCGACGGCTGTGCACAAAACAGTCTGTGGGCTTCAATTCCAC 746036
                                i    i     v i   v  i  i                v    
C rnd-1_family-        423 GGGTGGCGGCAACGGCGGCGCAAAAGACGGTCTGTGGGCTTCAATACCAC 374

  scaffold33|si     746037 AGATTGCACGTGAGAATAAAAAGCAGCAATTTAATTGAATAAATGGTGAG 746086
                               i  i   i     v                     v          
C rnd-1_family-        373 AGATCGCGCGTAAGAATTAAAAGCAGCAATTTAATTGAAAAAATGGTGAG 324

  scaffold33|si     746087 TAAAAAA-CTGCTACATCATCAAAACTAGATGTTTTCTCACCATTCTTTT 746135
                                  -   iv             ?v   ?          i       
C rnd-1_family-        323 TAAAAAAACTGTAACATCATCAAAACNTGATNTTTTCTCACCGTTCTTTT 274

  scaffold33|si     746136 TGCATTGCCGCTCTGCTGTTATGAACGTGAGTGGGTGACGGCGACGGCTG 746185
                              v              ?v       i   i     i    i     v 
C rnd-1_family-        273 TGCTTTGCCGCTCTGCTGNAATGAACGCGAGCGGGTGGCGGCAACGGCGG 224

  scaffold33|si     746186 TGCAAAAAACGGTCTGTGGGCTTCAATTCCACAGATGCCGCGTAAGAATA 746235
                           ?      i                   v        vv      ?    v
C rnd-1_family-        223 NGCAAAAGACGGTCTGTGGGCTTCAATACCACAGATCGCGCGTANGAATT 174

  scaffold33|si     746236 AAAAGCAGCAATTTAATTGAAAAAATGGTGAGTAAAA-AACTGCTACATC 746284
                                                                -     iv     
C rnd-1_family-        173 AAAAGCAGCAATTTAATTGAAAAAATGGTGAGTAAAAGAACTGTAACATC 124

  scaffold33|si     746285 TTCAAGAGATGATCTTTTCTCACCATTC-TTTTGCTTTGCCGCTCTGGTT 746333
                           v    i vv    v          i   -                  v v
C rnd-1_family-        123 ATCAAAACTTGATGTTTTCTCACCGTTCTTTTTGCTTTGCCGCTCTGCTG 74

  scaffold33|si     746334 GAATGATCGCAAGTGGGTGACGGCGACGGCTGTGCAAAAAACGGTCTGTG 746383
                                 v   i  i     i    i  i  v v      i          
C rnd-1_family-         73 GAATGAACGCGAGCGGGTGGCGGCAACAGCGGAGCAAAAGACGGTCTGTG 24

  scaffold33|si     746384 GGCTTCAATTCCACAGATCGCGC 746406
                                    v             
C rnd-1_family-         23 GGCTTCAATACCACAGATCGCGC 1

Matrix = 20p43g.matrix
Kimura (with divCpGMod) = 10.71
Transitions / transversions = 1.03 (30/29)
Gap_init rate = 0.01 (3 / 469), avg. gap size = 1.00 (3 / 3)

3311 11.21 0.42 0.00 scaffold33|size760673 746116 746588 (14219) C rnd-1_family-98#Unknown (0) 475 1 m_b986s001i114 112927

  scaffold33|si     746116 TGTTTTCTCACCATTCTTTTTGCATTGCCGCTCTGCTGTTATGAACGTGA 746165
                                       i          ii             vv       i  
C rnd-1_family-        475 TGTTTTCTCACCGTTCTTTTTGCGCTGCCGCTCTGCTGAAATGAACGCGA 426

  scaffold33|si     746166 GTGGGTGACGGCGACGGCTGTGCAAAAAACGGTCTGTGGGCTTCAATTCC 746215
                            i     i    i     v i      i                   v  
C rnd-1_family-        425 GCGGGTGGCGGCAACGGCGGCGCAAAAGACGGTCTGTGGGCTTCAATACC 376

  scaffold33|si     746216 ACAGATGCCGCGTAAGAATAAAAAGCAGCAATTTAATTGAAAAAATGGTG 746265
                                 vv           v                              
C rnd-1_family-        375 ACAGATCGCGCGTAAGAATTAAAAGCAGCAATTTAATTGAAAAAATGGTG 326

  scaffold33|si     746266 AGTAAAAAA-CTGCTACATCTTCAAGAGATGATCTTTTCTCACCATTCTT 746314
                                    -   iv     v    i v?    ?          i     
C rnd-1_family-        325 AGTAAAAAAACTGTAACATCATCAAAACNTGATNTTTTCTCACCGTTCTT 276

  scaffold33|si     746315 TT-GCTTTGCCGCTCTGGTTGAATGATCGCAAGTGGGTGACGGCGACGGC 746363
                             -              v v?     v   i  i     i    i     
C rnd-1_family-        275 TTTGCTTTGCCGCTCTGCTGNAATGAACGCGAGCGGGTGGCGGCAACGGC 226

  scaffold33|si     746364 TGTGCAAAAAACGGTCTGTGGGCTTCAATTCCACAGATCGCGCGTAAGAA 746413
                           v ?      i                   v                ?   
C rnd-1_family-        225 GGNGCAAAAGACGGTCTGTGGGCTTCAATACCACAGATCGCGCGTANGAA 176

  scaffold33|si     746414 TAAAAAGCAGCAATTTAATTGAAAAAATGGTGAGTAAAAAAACTGTGAAA 746463
                            v                                     i      i v 
C rnd-1_family-        175 TTAAAAGCAGCAATTTAATTGAAAAAATGGTGAGTAAAAGAACTGTAACA 126

  scaffold33|si     746464 TCATCAAAACTAGATGTTTTCTCACCGTTCTTTTTGCATTGCCACTCTGC 746513
                                      v                         v     i      
C rnd-1_family-        125 TCATCAAAACTTGATGTTTTCTCACCGTTCTTTTTGCTTTGCCGCTCTGC 76

  scaffold33|si     746514 TGTTATGAACGTGAGTGGGTGATGGCGACGGCTGTGCAAAAAACGGTCTG 746563
                             vv       i   i     ii   i  i  v v      i        
C rnd-1_family-         75 TGGAATGAACGCGAGCGGGTGGCGGCAACAGCGGAGCAAAAGACGGTCTG 26

  scaffold33|si     746564 TGGGCTTAAATTCCACAGATCGTGC 746588
                                  v   v          i  
C rnd-1_family-         25 TGGGCTTCAATACCACAGATCGCGC 1

Matrix = 20p43g.matrix
Kimura (with divCpGMod) = 9.39
Transitions / transversions = 1.12 (28/25)
Gap_init rate = 0.00 (2 / 472), avg. gap size = 1.00 (2 / 2)

3359 11.02 0.21 0.00 scaffold33|size760673 746299 746770 (14037) C rnd-1_family-98#Unknown (2) 473 1 m_b986s001i115 112927

  scaffold33|si     746299 TTTTCTCACCATTCTTTT-GCTTTGCCGCTCTGGTTGAATGATCGCAAGT 746347
                                     i       -  vi          v vi     v   i  i
C rnd-1_family-        473 TTTTCTCACCGTTCTTTTTGCGCTGCCGCTCTGCTGAAATGAACGCGAGC 424

  scaffold33|si     746348 GGGTGACGGCGACGGCTGTGCAAAAAACGGTCTGTGGGCTTCAATTCCAC 746397
                                i    i     v i      i                   v    
C rnd-1_family-        423 GGGTGGCGGCAACGGCGGCGCAAAAGACGGTCTGTGGGCTTCAATACCAC 374

  scaffold33|si     746398 AGATCGCGCGTAAGAATAAAAAGCAGCAATTTAATTGAAAAAATGGTGAG 746447
                                            v                                
C rnd-1_family-        373 AGATCGCGCGTAAGAATTAAAAGCAGCAATTTAATTGAAAAAATGGTGAG 324

  scaffold33|si     746448 TAAAAAAACTGTGAAATCATCAAAACTAGATGTTTTCTCACCGTTCTTTT 746497
                                       i v           ?v   ?                  
C rnd-1_family-        323 TAAAAAAACTGTAACATCATCAAAACNTGATNTTTTCTCACCGTTCTTTT 274

  scaffold33|si     746498 TGCATTGCCACTCTGCTGTTATGAACGTGAGTGGGTGATGGCGACGGCTG 746547
                              v     i        ?v       i   i     ii   i     v 
C rnd-1_family-        273 TGCTTTGCCGCTCTGCTGNAATGAACGCGAGCGGGTGGCGGCAACGGCGG 224

  scaffold33|si     746548 TGCAAAAAACGGTCTGTGGGCTTAAATTCCACAGATCGTGCGTAAGAATA 746597
                           ?      i               v   v          i     ?    v
C rnd-1_family-        223 NGCAAAAGACGGTCTGTGGGCTTCAATACCACAGATCGCGCGTANGAATT 174

  scaffold33|si     746598 AAAAGCAGCAATTTAATTGAAAAAATGGTGAGTAAAAAAACTGCTACATC 746647
                                                                i     iv     
C rnd-1_family-        173 AAAAGCAGCAATTTAATTGAAAAAATGGTGAGTAAAAGAACTGTAACATC 124

  scaffold33|si     746648 ATCAAAACTAGATGTTTTCTCACCATTCTTTTTGCATTGCCGCTCTGCTG 746697
                                    v              i          v              
C rnd-1_family-        123 ATCAAAACTTGATGTTTTCTCACCGTTCTTTTTGCTTTGCCGCTCTGCTG 74

  scaffold33|si     746698 TTATGAACGCAAGTGGGTGACGCCGACGGCTGTGCAAAAAACGGTCTGTG 746747
                           vv        i  i     i  v i  i  v v      i          
C rnd-1_family-         73 GAATGAACGCGAGCGGGTGGCGGCAACAGCGGAGCAAAAGACGGTCTGTG 24

  scaffold33|si     746748 GGCTTCAATTCCACAGATTGCGC 746770
                                    v        i    
C rnd-1_family-         23 GGCTTCAATACCACAGATCGCGC 1

Matrix = 20p43g.matrix
Kimura (with divCpGMod) = 9.17
Transitions / transversions = 1.17 (28/24)
Gap_init rate = 0.00 (1 / 471), avg. gap size = 1.00 (1 / 1)

3459 10.53 0.00 0.00 scaffold33|size760673 746478 746952 (13855) C rnd-1_family-98#Unknown (0) 475 1 m_b986s001i116 112927

  scaffold33|si     746478 TGTTTTCTCACCGTTCTTTTTGCATTGCCACTCTGCTGTTATGAACGTGA 746527
                                                  ii    i        vv       i  
C rnd-1_family-        475 TGTTTTCTCACCGTTCTTTTTGCGCTGCCGCTCTGCTGAAATGAACGCGA 426

  scaffold33|si     746528 GTGGGTGATGGCGACGGCTGTGCAAAAAACGGTCTGTGGGCTTAAATTCC 746577
                            i     ii   i     v i      i               v   v  
C rnd-1_family-        425 GCGGGTGGCGGCAACGGCGGCGCAAAAGACGGTCTGTGGGCTTCAATACC 376

  scaffold33|si     746578 ACAGATCGTGCGTAAGAATAAAAAGCAGCAATTTAATTGAAAAAATGGTG 746627
                                   i          v                              
C rnd-1_family-        375 ACAGATCGCGCGTAAGAATTAAAAGCAGCAATTTAATTGAAAAAATGGTG 326

  scaffold33|si     746628 AGTAAAAAAACTGCTACATCATCAAAACTAGATGTTTTCTCACCATTCTT 746677
                                        iv             ?v   ?          i     
C rnd-1_family-        325 AGTAAAAAAACTGTAACATCATCAAAACNTGATNTTTTCTCACCGTTCTT 276

  scaffold33|si     746678 TTTGCATTGCCGCTCTGCTGTTATGAACGCAAGTGGGTGACGCCGACGGC 746727
                                v              ?v        i  i     i  v i     
C rnd-1_family-        275 TTTGCTTTGCCGCTCTGCTGNAATGAACGCGAGCGGGTGGCGGCAACGGC 226

  scaffold33|si     746728 TGTGCAAAAAACGGTCTGTGGGCTTCAATTCCACAGATTGCGCGTAAGAA 746777
                           v ?      i                   v        i       ?   
C rnd-1_family-        225 GGNGCAAAAGACGGTCTGTGGGCTTCAATACCACAGATCGCGCGTANGAA 176

  scaffold33|si     746778 TAAAAAGCAGCAATTTAATTGAAAAAATGGTTAGTAAAAAAACTGTGAAA 746827
                            v                             v       i      i v 
C rnd-1_family-        175 TTAAAAGCAGCAATTTAATTGAAAAAATGGTGAGTAAAAGAACTGTAACA 126

  scaffold33|si     746828 TCATCAAAACTAGATGTTTTCTCACCGTTCTTTTTGCATTGCCGCTCTGC 746877
                                      v                         v            
C rnd-1_family-        125 TCATCAAAACTTGATGTTTTCTCACCGTTCTTTTTGCTTTGCCGCTCTGC 76

  scaffold33|si     746878 TGTTATGAACGCGAGTGGGTGACGGCGACGGCTATGCAAAAAACGGTCTG 746927
                             vv           i     i    i  i  viv      i        
C rnd-1_family-         75 TGGAATGAACGCGAGCGGGTGGCGGCAACAGCGGAGCAAAAGACGGTCTG 26

  scaffold33|si     746928 TGGGCTTCAATTCCACAGATCGCGC 746952
                                      v             
C rnd-1_family-         25 TGGGCTTCAATACCACAGATCGCGC 1

Matrix = 20p43g.matrix
Kimura (with divCpGMod) = 8.85
Transitions / transversions = 1.17 (27/23)
Gap_init rate = 0.00 (0 / 474), avg. gap size = 0.0 (0 / 0)

3404 10.97 0.00 0.00 scaffold33|size760673 746660 747133 (13674) C rnd-1_family-98#Unknown (0) 475 2 m_b986s001i117 112927

  scaffold33|si     746660 TGTTTTCTCACCATTCTTTTTGCATTGCCGCTCTGCTGTTATGAACGCAA 746709
                                       i          ii             vv        i 
C rnd-1_family-        475 TGTTTTCTCACCGTTCTTTTTGCGCTGCCGCTCTGCTGAAATGAACGCGA 426

  scaffold33|si     746710 GTGGGTGACGCCGACGGCTGTGCAAAAAACGGTCTGTGGGCTTCAATTCC 746759
                            i     i  v i     v i      i                   v  
C rnd-1_family-        425 GCGGGTGGCGGCAACGGCGGCGCAAAAGACGGTCTGTGGGCTTCAATACC 376

  scaffold33|si     746760 ACAGATTGCGCGTAAGAATAAAAAGCAGCAATTTAATTGAAAAAATGGTT 746809
                                 i            v                             v
C rnd-1_family-        375 ACAGATCGCGCGTAAGAATTAAAAGCAGCAATTTAATTGAAAAAATGGTG 326

  scaffold33|si     746810 AGTAAAAAAACTGTGAAATCATCAAAACTAGATGTTTTCTCACCGTTCTT 746859
                                         i v           ?v   ?                
C rnd-1_family-        325 AGTAAAAAAACTGTAACATCATCAAAACNTGATNTTTTCTCACCGTTCTT 276

  scaffold33|si     746860 TTTGCATTGCCGCTCTGCTGTTATGAACGCGAGTGGGTGACGGCGACGGC 746909
                                v              ?v           i     i    i     
C rnd-1_family-        275 TTTGCTTTGCCGCTCTGCTGNAATGAACGCGAGCGGGTGGCGGCAACGGC 226

  scaffold33|si     746910 TATGCAAAAAACGGTCTGTGGGCTTCAATTCCACAGATCGCGCGTACGAA 746959
                           vi?      i                   v                ?   
C rnd-1_family-        225 GGNGCAAAAGACGGTCTGTGGGCTTCAATACCACAGATCGCGCGTANGAA 176

  scaffold33|si     746960 TTAAAAGGAGCGATTTAATTGAAAAAATGGTGTGTAAAAAAACTGTAAAA 747009
                                  v   i                    v      i        v 
C rnd-1_family-        175 TTAAAAGCAGCAATTTAATTGAAAAAATGGTGAGTAAAAGAACTGTAACA 126

  scaffold33|si     747010 TCATCAAAACTAGATGTTTTCTCACCATTCTTTTTGCTTTTCCGCTCTGC 747059
                                      v              i             v         
C rnd-1_family-        125 TCATCAAAACTTGATGTTTTCTCACCGTTCTTTTTGCTTTGCCGCTCTGC 76

  scaffold33|si     747060 CGGAATGAACGCAAGCAGGTGGCAGCAACAGGGGAGAAAAATTCGGTCTG 747109
                           i           i   i      i       v    v    vv       
C rnd-1_family-         75 TGGAATGAACGCGAGCGGGTGGCGGCAACAGCGGAGCAAAAGACGGTCTG 26

  scaffold33|si     747110 TGGGCTTCAGTGTGATTGACCGCG 747133
                                    i iiv iv  i    
C rnd-1_family-         25 TGGGCTTCAATACCACAGATCGCG 2

Matrix = 20p43g.matrix
Kimura (with divCpGMod) = 9.57
Transitions / transversions = 1.17 (28/24)
Gap_init rate = 0.00 (0 / 473), avg. gap size = 0.0 (0 / 0)

5767 9.22 2.74 0.58 scaffold33|size760673 746738 747577 (13230) C rnd-1_family-45#Unknown (0) 858 1 m_b986s001i118 112927

  scaffold33|si     746738 ACGGTCTGTGGGCTTCAATTCCACAGATTGCGCGTAAGAATAAAAAGCAG 746787
                                              v        i       ?    v        
C rnd-1_family-        858 ACGGTCTGTGGGCTTCAATACCACAGATCGCGCGTANGAATTAAAAGCAG 809

  scaffold33|si     746788 CAATTTAATTGAAAAAATGGTTAGTAAAAAAACTGTGAAATCATCAAAAC 746837
                                                v              i v           
C rnd-1_family-        808 CAATTTAATTGAAAAAATGGTGAGTAAAAAAACTGTAACATCATCAAAAC 759

  scaffold33|si     746838 TAGATGTTTTCTCACCGTTCTTTTTGCATTGCCGCTCTGCTGTTATGAAC 746887
                            v                         ?              ?v      
C rnd-1_family-        758 TTGATGTTTTCTCACCGTTCTTTTTGCNTTGCCGCTCTGCTGNAATGAAC 709

  scaffold33|si     746888 GCGAGTGGGTGACGGCGACGGCTATGCAAAAAACGGTCTGTGGGCTTCAA 746937
                                i     i i  i  i  viv      i                  
C rnd-1_family-        708 GCGAGCGGGTGGCAGCAACAGCGGAGCAAAAGACGGTCTGTGGGCTTCAA 659

  scaffold33|si     746938 TTCCACAGATCGCGCGTACGAATTAAAAGGAGCGATTTAATTGAAAAAAT 746987
                            v                           ?                    
C rnd-1_family-        658 TGCCACAGATCGCGCGTACGAATTAAAAGNAGCGATTTAATTGAAAAAAT 609

  scaffold33|si     746988 GGTGTGTAAAAAAACTGTAAAATCATCAAAACTAGATGTTTTCTCACCAT 747037
                               v               v            ?              i 
C rnd-1_family-        608 GGTGAGTAAAAAAACTGTAACATCATCAAAACTNGATGTTTTCTCACCGT 559

  scaffold33|si     747038 TCTTTTTGCTTTTCCGCTCTGCCGGAATGAACGCAAGCAGGTGGCAGCAA 747087
                                       v         i ?         i   i           
C rnd-1_family-        558 TCTTTTTGCTTTGCCGCTCTGCTGNAATGAACGCGAGCGGGTGGCAGCAA 509

  scaffold33|si     747088 CAGGGGAGAAAAATTCGGTCTGTGGGCTTCAGTGTGATTGACCGCG-GT- 747135
                              v    v    vv                   iv iv  i    -  -
C rnd-1_family-        508 CAGCGGAGCAAAAGACGGTCTGTGGGCTTCAGTGCCACGGATCGCGCGTA 459

  scaffold33|si     747136 -GGATCCAAAATGTAACAATTCATTGGAAAGAAT--TGAGCATATGTTGT 747182
                           -          - ? i     i v v    i i --    i         
C rnd-1_family-        458 CGGATCCAAAA-GNAGCAATTTAATTGAAAAAGTGGTGAGTATATGTTGT 410

  scaffold33|si     747183 GTATTGTAAGCATTTGCAATAAAGACAAGAATGTCATGGGAGTTTCCCGC 747232
                               i       i                           vi        
C rnd-1_family-        409 GTATCGTAAGCACTTGCAATAAAGACAAGAATGTCATGGGTATTTCCCGC 360

  scaffold33|si     747233 CCATTTTTATTGTGTGAAGTGCAAAGTGCGTGATTGCC-ATTGAGGGCCA 747281
                                                 i          v    -i          
C rnd-1_family-        359 CCATTTTTATTGTGTGAAGTGCGAAGTGCGTGAATGCCTGTTGAGGGCCA 310

  scaffold33|si     747282 GACTACATAGGGTGGGGAACTTCACAAATGTTAGCCTGCTCAAAAAATTC 747331
                                                v        v?        -i        
C rnd-1_family-        309 GACTACATAGGGTGGGGAACTACACAAATGGNAGCCTGCT-GAAAAATTC 261

  scaffold33|si     747332 TGCCTCTAGGTGTCCATATTATTTAGATGAAAGAATCTTGTTTTAGTATC 747381
                              --         ?                 i               i 
C rnd-1_family-        260 TGC--CTAGGTGTCNATATTATTTAGATGAAAAAATCTTGTTTTAGTACC 213

  scaffold33|si     747382 TCATGTTAGTAAAATTGTAAGTGGGCAAGCGAGAG------AT------A 747419
                                         i   ?  i  v          ------  ------ 
C rnd-1_family-        212 TCATGTTAGTAAAACTGTNAGCGGTCAAGCGAGAGTCTAACATTGTCCCA 163

  scaffold33|si     747420 AATTTTTGCTAACATGTAAGTAAAAAATGAGAAAGAATCACCTACTCCTC 747469
                             vii  i     -?  v  i     i               ii      
C rnd-1_family-        162 AAACCTTACTAAC-NGTTAGCAAAAAGTGAGAAAGAATCACCCGCTCCTC 114

  scaffold33|si     747470 CCAAGGAGCGCAACCGTTGAG-TGCTGTTAGCTAATCTGTAAATAAACA- 747517
                                      i         -i           v       i    v -
C rnd-1_family-        113 CCAAGGAGCGCGACCGTTGAGCCGCTGTTAGCTATTCTGTAAGTAAAAAA 64

  scaffold33|si     747518 -TTTTTTGCTAACCATTTAGCTAACAGAAACTTGC--ATCTTGCTAACAA 747564
                           -i           vi              ?   i --ii   i       
C rnd-1_family-         63 TCTTTTTGCTAACAGTTTAGCTAACAGAANCTTACCAGCCTTACTAACAA 14

  scaffold33|si     747565 TTCGTTTGCAGTG 747577
                                        
C rnd-1_family-         13 TTCGTTTGCAGTG 1

Matrix = 20p43g.matrix
Kimura (with divCpGMod) = 8.52
Transitions / transversions = 1.57 (47/30)
Gap_init rate = 0.02 (16 / 839), avg. gap size = 1.75 (28 / 16)


1376 6.90 0.00 0.00 scaffold33|size760673 747578 747751 (13056) rnd-1_family-175#Unknown 4514 4687 (0) m_b986s001i119 112928

  scaffold33|si     747578 AAGCGGGTCAAAAGGCTAGATAGGACGGAGGCATCAAACTCACTAACAAT 747627
                                    i     i                v      vi         
  rnd-1_family-       4514 AAGCGGGTCGAAAGGTTAGATAGGACGGAGGCCTCAAACGTACTAACAAT 4563

  scaffold33|si     747628 TTAACTAATACTTTTGATTTTTCACAAACTATTGAGAAAAATGCCCCAGT 747677
                              v    i v              i     v        ?i        
  rnd-1_family-       4564 TTATCTAACAGTTTTGATTTTTCACGAACTAATGAGAAAANCGCCCCAGT 4613

  scaffold33|si     747678 ACAACTCCTACATACGATTTGTTAGCAAGAGATAATTTGTCACTAACAGT 747727
                            i                                                
  rnd-1_family-       4614 ATAACTCCTACATACGATTTGTTAGCAAGAGATAATTTGTCACTAACAGT 4663

  scaffold33|si     747728 CTTGCTAACACCTCGTTTGCAGTG 747751
                                                   
  rnd-1_family-       4664 CTTGCTAACACCTCGTTTGCAGTG 4687

Matrix = 20p43g.matrix
Kimura (with divCpGMod) = 5.58
Transitions / transversions = 1.40 (7/5)
Gap_init rate = 0.00 (0 / 173), avg. gap size = 0.0 (0 / 0)


249 15.26 11.70 9.38 scaffold33|size760673 747946 748039 (12768) rnd-5_family-1256#Unknown 39 134 (432) m_b986s001i120 112929

  scaffold33|si     747946 ATCTCGCAACATGTTC-CATGTGTTAAGGAAA----GCTTATAATATATT 747990
                                i   vi  v  -   i-  vii     ----i        ---  
  rnd-5_family-         39 ATCTCACAAAGTGATCACATA-GTGGGGGAAATGTAACTTATAAT---TT 84

  scaffold33|si     747991 TAAGGAAAAACGGCAGGGGAAA--GGTTGCCC-TCTTTTCTTATG---CT 748034
                              ----- i  i         --i       -            ---i 
  rnd-5_family-         85 TAA-----AGCGACAGGGGAAAAGAGTTGCCCTTCTTTTCTTATGACCTT 129

  scaffold33|si     748035 TCCAT 748039
                                
  rnd-5_family-        130 TCCAT 134

Matrix = 20p43g.matrix
Kimura (with divCpGMod) = 17.61
Transitions / transversions = 3.33 (10/3)
Gap_init rate = 0.15 (14 / 93), avg. gap size = 1.43 (20 / 14)


827 20.05 7.45 4.48 scaffold33|size760673 748140 748421 (12386) rnd-5_family-1256#Unknown 239 528 (38) m_b986s001i121 112929

  scaffold33|si     748140 GCCATCAGGTCTGGTCTCAAGGGCAAGAGTATGAGCCTTAGCTCGAATAC 748189
                              v               i i     i        vii-          
  rnd-5_family-        239 GCCTTCAGGTCTGGTCTCAGGAGCAAGGGTATGAGCACC-GCTCGAATAC 287

  scaffold33|si     748190 A--GAGGACCCTGATCCATATTATCGGGTCTAG---TCCA-TGGTCATTG 748233
                           v--   ii   -             ?  ivvi ---    -  ----   
  rnd-5_family-        288 CTCGAGAGCCC-GATCCATATTATCNGGCAGGGAAATCCAATG----TTG 332

  scaffold33|si     748234 GAAAAGACACAGT-GACACAGAAAG--TAAAA--GTAAATGATAGCAA-A 748277
                             iv  i vii  - i i       --   v --i    i- i ii  - 
  rnd-5_family-        333 GAGCAGGCCTGGTAGGCGCAGAAAGAATAATACCATAAAC-ACAATAACA 381

  scaffold33|si     748278 AACCCATGGGTAGGTGGGTGGGAAAAAACAACTTCAT-GG--AGCTTGTA 748324
                                     ii      i    v    v  v   i -i --      --
  rnd-5_family-        382 AACCCATGGGCGGGTGGGCGGGATAAAAAAAATTCGTCAGATAGCTTG-- 429

  scaffold33|si     748325 AATTGCACGGCTGATCAGGCCCAGGCCAAAT-TGAGTTCGATTCGACGAG 748373
                           -  v i   i         i  v      iv-  iv   -   -    ii
  rnd-5_family-        430 -ATGGTACGACTGATCAGGTCCCGGCCAAGGATGGCTTC-ATT-GACGGA 476

  scaffold33|si     748374 C-AATCCCTGTGGATCATGGTTG---ACTGCTGGTTGATG-TGAGTTATG 748418
                            -       i v    i    v ---  i   -       - i    i  
  rnd-5_family-        477 CTAATCCCTATTGATCGTGGTGGTGAACCGCT-GTTGATGTTAAGTTGTG 525

  scaffold33|si     748419 AGG 748421
                              
  rnd-5_family-        526 AGG 528

Matrix = 20p43g.matrix
Kimura (with divCpGMod) = 20.64
Transitions / transversions = 2.18 (37/17)
Gap_init rate = 0.09 (26 / 281), avg. gap size = 1.31 (34 / 26)


466 30.08 3.41 3.02 scaffold33|size760673 748326 748589 (12218) C rnd-1_family-1267#Unknown (24) 266 2 m_b986s001i122 112930

  scaffold33|si     748326 ATTGCACGGCTGATCAGGCCCAGGCCAAATTGAGTTCGATTCGACGAGC- 748374
                             v i   i         i  vii    iv-i   ?---       ii -
C rnd-1_family-        266 ATGGTACGACTGATCAGGTCCCAACCAAGG-AAGTN---TTCGACGGACT 221

  scaffold33|si     748375 AATCCCTGTGGATCATGGTTGACTGCTGGTTGATGT-GAGTTATGAGGCA 748423
                                  iiv  v i    i   i  ? -   i   -     i     vi
C rnd-1_family-        220 AATCCCTACTGAACGTGGTCGACCGCNG-TTGGTGTTGAGTTGTGAGGAG 172

  scaffold33|si     748424 T--CGGGG-AACTTGCCTTATGCACCGTTGTCAACACGTGTTCTCTTTTT 748470
                            --     -ii v v iiviv  v   v v ??       v  vv v   
C rnd-1_family-        171 TGCCGGGGTGGCATCCTCGGAGCTCCGGTTTNNACACGTGATCAGTATTT 122

  scaffold33|si     748471 GCACGTACCCGGAATCTTTGGAGTATCTGGTTGATGGCT-CCATGAGATC 748519
                            i  vii vv?ii   ivi   iv   i  --i i ?  -  ii?i    
C rnd-1_family-        121 GTACTCGCGGNAGATCCGCGGAAGATCCGG--AACGNCTTCCGCNGGATC 74

  scaffold33|si     748520 TTTG-GGCACTTCGA-ATTCTTGTGATGTCATGACTGACATTCA-CTTGA 748566
                             i - i v   ?  - iii iv   iii v v-       ii - iv  
C rnd-1_family-         73 TTCGTGACTCTTNGACACCTTCTTGACACCCTT-CTGACATCTATCCGGA 25

  scaffold33|si     748567 CACCATCTGTGCTTGGGGCTCAA 748589
                                   v            i 
C rnd-1_family-         24 CACCATCTTTGCTTGGGGCTCGA 2

Matrix = 20p43g.matrix
Kimura (with divCpGMod) = 33.03
Transitions / transversions = 1.75 (49/28)
Gap_init rate = 0.06 (16 / 263), avg. gap size = 1.06 (17 / 16)


262 22.75 8.27 7.46 scaffold33|size760673 748594 748726 (12081) rnd-5_family-1256#Unknown 1 134 (432) m_b986s001i123 112931

  scaffold33|si     748594 GTGTCTTATTTCCTTTTACACTGTTATCGACACATCAAGATCTCGCAACA 748643
                             i     vi i    -  ivv  iv i v v  v iiv     i   vi
  rnd-5_family-          1 GTATCTTAACTTCTTT-ACGAAGTCCTTGTCCCAACGGTATCTCACAAAG 49

  scaffold33|si     748644 TGTTCCACAT-GTTAAGGAAA----GCTTATAATATATTTAAGGAAAAAC 748688
                             v  -    -  vii     ----i        ---     ----- i 
  rnd-5_family-         50 TGATC-ACATAGTGGGGGAAATGTAACTTATAAT---TTTAA-----AGC 90

  scaffold33|si     748689 GGCAGGGGAAA--GGTTGCCC-TCTTTTCTTATG---CTTCCAT 748726
                            i         --i       -            ---i      
  rnd-5_family-         91 GACAGGGGAAAAGAGTTGCCCTTCTTTTCTTATGACCTTTCCAT 134

Matrix = 20p43g.matrix
Kimura (with divCpGMod) = 25.44
Transitions / transversions = 1.55 (17/11)
Gap_init rate = 0.11 (15 / 132), avg. gap size = 1.40 (21 / 15)


412 19.60 5.67 9.56 scaffold33|size760673 748827 748967 (11840) rnd-5_family-1256#Unknown 239 374 (192) m_b986s001i124 112931

  scaffold33|si     748827 GCCGTCAGGTCTGGTCTCAAGGGCAAGAGTATGAGCCTTAGCTCGAATAC 748876
                              v               i i     i        vii-          
  rnd-5_family-        239 GCCTTCAGGTCTGGTCTCAGGAGCAAGGGTATGAGCACC-GCTCGAATAC 287

  scaffold33|si     748877 --AGAGGACCCTATCCATATTATCGGGTCTAG---TCC-GTGGTCATTGG 748920
                           --v   ii   v            ?  ivvi ---   -i  ----    
  rnd-5_family-        288 CTCGAGAGCCCGATCCATATTATCNGGCAGGGAAATCCAATG----TTGG 333

  scaffold33|si     748921 AAAAGGCACAGT-GACACAGAAAGTAAAAGTAAATGATAGCA-AAACAC 748967
                            iv    vii  - i i       --------   i   v  -      
  rnd-5_family-        334 AGCAGGCCTGGTAGGCGCAGAAAG--------AATAATACCATAAACAC 374

Matrix = 20p43g.matrix
Kimura (with divCpGMod) = 21.26
Transitions / transversions = 1.78 (16/9)
Gap_init rate = 0.13 (18 / 140), avg. gap size = 1.17 (21 / 18)


1155 29.62 3.11 3.92 scaffold33|size760673 748962 749604 (11203) rnd-1_family-801#Unknown 337 974 (421) m_b986s001i125 112932

  scaffold33|si     748962 AAACACCCCTCCCGGCACACGACATTCACAAGGAGCTGCTGAAGGTGAGC 749011
                               -    i     i -  v  --      iii   v i  iiii -  
  rnd-1_family-        337 AAAC-CCCCCCCCGGTA-ACTAC--TCACAAAAGGCTTCCGAGAACG-GC 381

  scaffold33|si     749012 AG----GCCTTCAATGGAGTCCCTTACTCGAGTGTATACTTGCCTCATCG 749057
                             ----   vvv  i v- ii i i  ii ?     i  i        v 
  rnd-1_family-        382 AGCATTGCCGGGAACGC-GCTCTTCACCTGNGTGTACACCTGCCTCATGG 430

  scaffold33|si     749058 AAAGTTGGGGTTCGGACCCATGTGCAGCCTCCTTTTTCCTCCATCAACCG 749107
                           i?  ?iv?  i vi v   v vv  ?        i v      i i?  v
  rnd-1_family-        431 GNAGNCCNGGCTGAGTCCCCTTGGCNGCCTCCTTCTGCCTCCACCGNCCC 480

  scaffold33|si     749108 ACTAGTTCGATGACTGGGCCCGGGACTCCCTTGTTGGTGGCTTCGGTGGT 749157
                            i?  v        vv    v?    i   iv     i   i        
  rnd-1_family-        481 ATNAGGTCGATGACGTGGCCGNGGACCCCCCGGTTGGCGGCCTCGGTGGT 530

  scaffold33|si     749158 TGCCCCACTCCTGAGTGACCTCCTGAAACTGAAATCCCCGGGTTCTGCCA 749207
                           v     ?    v?vv?  i    vv ii     i      i v   i  i
  rnd-1_family-        531 GGCCCCNCTCCGNCCNGATCTCCACAGGCTGAAGTCCCCGAGGTCTACCG 580

  scaffold33|si     749208 GGTGGCTCATAACCTTTGGGTCTTCTGCCCTTACATGGCTTAAGAAATCA 749257
                           v v iii i -i v iv   i vvi    ii v vii --    v v  v
  rnd-1_family-        581 CGGGATCCGT-GCATCGGGGCCGGTTGCCTCTTCCCAG--TAAGCATTCC 627

  scaffold33|si     749258 AGGAGGGTGGGGTCGAAATCTCTGAAGGACTTACGGGAGCCGTCCGGATT 749307
                             v ivi?       v i ?? i   vvv i v  ?vv?  v  ?vvi i
  rnd-1_family-        628 AGCAACANGGGGTCGTAGTNNCCGAACTTCCTCCGNCTNCCCTCNTCGTC 677

  scaffold33|si     749308 TGCGAATGACCACCCTG-----TATTCCTTCA-TTCAATCAAGAATTGTC 749351
                           i     iii   i  i -----ii  i  i  -i  vi  ----v iv  
  rnd-1_family-        678 CGCGAACAGCCATCCCGACTCTCGTTTCTCCACCTCCGTC----CTCCTC 723

  scaffold33|si     749352 TTCGAAGCAGCCTTCCGATCCACTGCTTATTAGGGAGT-CCACTTGCGGT 749400
                              -- i  iv v   ?       v ??ivi?  ?  ?-  iv i  -  
  rnd-1_family-        724 TTC--AACAAGCGTCCNATCCACTTCNNGACNGGNAGNCCCGATCGC-GT 770

  scaffold33|si     749401 TTCAATGACCAAGGGGAGACAGTGCCACCTCAACCCGGTTTCTCCTTTGA 749450
                           i ii i i?? v     vi          v  i?     i  i       
  rnd-1_family-        771 CTTGACGGNNATGGGGACGCAGTGCCACCGCAGNCCGGTCTCCCCTTTGA 820

  scaffold33|si     749451 ACCGGTCATGTAAGGTAACCATTATGTAGGGAGTAGGG----GAGGCTGA 749496
                               vi i  ? i   i     v    ii  v  ?vv ---- v  iv v
  rnd-1_family-        821 ACCGCCCGTGNAGGGTGACCATGATGTGAGGCGTNTCGCTCAGTGGTGGT 870

  scaffold33|si     749497 AACTGATTCCAGCCAA-GTGTCCAACATACCCTTGAGGGAGACTAAAGAG 749545
                           ?v  -- i    --  -   --- i   i   v       ?  i i? i 
  rnd-1_family-        871 NTCT--TCCCAG--AACGTG---AGCATGCCCGTGAGGGANACCAGNGGG 913

  scaffold33|si     749546 ATTTCCCCCCCT-G-AGTGCCAGGACGAATGCAATGAGGAGGAATGCGGC 749593
                            ii   i i   - -  v   iv vv   ?  v  v    v   --  ? 
  rnd-1_family-        914 ACCTCCTCTCCTCGCAGGGCCGCGCAGAANGCCATCAGGACGAA--CGNC 961

  scaffold33|si     749594 A--AATTCTTCCA 749604
                            -- i?  i  ? 
  rnd-1_family-        962 ATCAGNTCCTCNA 974

Matrix = 20p43g.matrix
Kimura (with divCpGMod) = 35.79
Transitions / transversions = 1.35 (105/78)
Gap_init rate = 0.05 (34 / 642), avg. gap size = 1.32 (45 / 34)


14792 9.66 2.19 1.20 scaffold33|size760673 749642 751789 (9018) C scaffold170|size558746_(dbseq-nr_246)_[277812,288266]#LTR/Gypsy (5826) 4629 2461 m_b986s001i126 112933

  scaffold33|si     749642 CTTCACTGCAAACGAAAAACACCGGTAACCTCCCCGTACACTCGAGTGTA 749691
                                        i                                    
C scaffold170|s       4629 CTTCACTGCAAACAAAAAACACCGGTAACCTCCCCGTACACTCGAGTGTA 4580

  scaffold33|si     749692 CGGGGAGGTTACCGGAGCCCCCGGAATGGTATCTTCCGGTAACCTCCCGG 749741
                            i                                             v  
C scaffold170|s       4579 CAGGGAGGTTACCGGAGCCCCCGGAATGGTATCTTCCGGTAACCTCCGGG 4530

  scaffold33|si     749742 TACACTTCTGTAACCCTCCGGTAAACTAGCATACGGGATGGTTACCGGAG 749791
                                                        ii       v           
C scaffold170|s       4529 TACACTTCTGTAACCCTCCGGTAAACTAGTGTACGGGAGGGTTACCGGAG 4480

  scaffold33|si     749792 TCTACCGGGAGGTTACCGGAAATTTGAGACCAAGAGGAGCTTTTCGATTT 749841
                                                                      iv     
C scaffold170|s       4479 TCTACCGGGAGGTTACCGGAAATTTGAGACCAAGAGGAGCTTTCAGATTT 4430

  scaffold33|si     749842 TTTTCTACGTACGATAGGAATTGGTACGCTTTC-CCGGGAAACAGACTTC 749890
                           v                          vi   i- v  i           
C scaffold170|s       4429 ATTTCTACGTACGATAGGAATTGGTACTTTTTTACAGGAAAACAGACTTC 4380

  scaffold33|si     749891 TCAGTAAGTCTTAGAATCGATATCAATCTAATTAGTGGCTATAACTGCAT 749940
                                             i                               
C scaffold170|s       4379 TCAGTAAGTCTTAGAATCAATATCAATCTAATTAGTGGCTATAACTGCAT 4330

  scaffold33|si     749941 TA------------------------------CATACCGGAAGTGTACGG 749960
                             ------------------------------               i  
C scaffold170|s       4329 TACTTAGTAGCCAAAAAAATGTTTACCGGTGGCATACCGGAAGTGTATGG 4280

  scaffold33|si     749961 GAGGGTAACCGGAAGTGTACGGGAGGGTAACCGGAAGGTTACAGGAAGGC 750010
                                                                     i       
C scaffold170|s       4279 GAGGGTAACCGGAAGTGTACGGGAGGGTAACCGGAAGGTTACGGGAAGGC 4230

  scaffold33|si     750011 TACCGGAGAGTACCGGAGGGTTACCGGAGCATACGGGAGGCCTACCGGAA 750060
                              i                              v     v         
C scaffold170|s       4229 TACTGGAGAGTACCGGAGGGTTACCGGAGCATACCGGAGGGCTACCGGAA 4180

  scaffold33|si     750061 CGTTACAGGAGGGTTACCGGGAGGGCTACCTACTGTTGAACTACAATAAT 750110
                                             i                   i           
C scaffold170|s       4179 CGTTACAGGAGGGTTACCAGGAGGGCTACCTACTGTTGGACTACAATAAT 4130

  scaffold33|si     750111 AGAGTATGTGCAATTTATCTCCACTAATATAATTAAACATACTACATTTA 750160
                                     i                                     v 
C scaffold170|s       4129 AGAGTATGTGTAATTTATCTCCACTAATATAATTAAACATACTACATTAA 4080

  scaffold33|si     750161 CATATTTAGGGGGCCCGCCCAACTCATCGCCCACCAAAAGGACACAGGTG 750210
                                  vi              v                          
C scaffold170|s       4079 CATATTTTAGGGGCCCGCCCAACACATCGCCCACCAAAAGGACACAGGTG 4030

  scaffold33|si     750211 CCAAAATTTCAGCCCCAAGCTGCTCCAAGATG-AAAACGATACTGTGGAC 750259
                                                   i       -     i           
C scaffold170|s       4029 CCAAAATTTCAGCCCCAAGCTGCTTCAAGATGAAAAACAATACTGTGGAC 3980

  scaffold33|si     750260 AATATTATCACCAAGGTAGAAGAAAATTAATTATTTAATTGAAACTAAGC 750309
                                                 i           v         i     
C scaffold170|s       3979 AATATTATCACCAAGGTAGAAGGAAATTAATTATATAATTGAAATTAAGC 3930

  scaffold33|si     750310 TGAAATGAAAACAATTGAAATATAGTATGACTTCAATAACTCACCATAAA 750359
                                ii v      i v   i    v                      i
C scaffold170|s       3929 TGAAACAATAACAATCGTAATGTAGTTTGACTTCAATAACTCACCATAAG 3880

  scaffold33|si     750360 AATTAACATGCCTCTGCAAACCATTGTTGGCAACACGGCGGTGCAAGGCG 750409
                               v            vi v i             i             
C scaffold170|s       3879 AATTTACATGCCTCTGCTGAACGTTGTTGGCAACACAGCGGTGCAAGGCG 3830

  scaffold33|si     750410 AAATGCCAAACTCAGTCTGTGGACTGAGTTTCGGCTGTT-CCGTGCCTGG 750458
                           i                                      -  i       
C scaffold170|s       3829 GAATGCCAAACTCAGTCTGTGGACTGAGTTTCGGCTGTTCCCATGCCTGG 3780

  scaffold33|si     750459 CCTGAAGTAAAATAATTGAAAATTAGATGTAGTCAAGACATGTGTAGAAA 750508
                                 i                                 v     i   
C scaffold170|s       3779 CCTGAAATAAAATAATTGAAAATTAGATGTAGTCAAGACAAGTGTAAAAA 3730

  scaffold33|si     750509 TAATTGTATTCTATTCAACTCACCTCTGTTAATATACCCGCCGCTGCCAA 750558
                                      i  v            i         i            
C scaffold170|s       3729 TAATTGTATTCCATGCAACTCACCTCTATTAATATACTCGCCGCTGCCAA 3680

  scaffold33|si     750559 ATATTGTTGGCAACACGGCAGTGCAAAGCGAAATCCCAAACTCAGTCTGT 750608
                               i              i                              
C scaffold170|s       3679 ATATCGTTGGCAACACGGCGGTGCAAAGCGAAATCCCAAACTCAGTCTGT 3630

  scaffold33|si     750609 GGACTGAGTTTTGGGGATTTCAGATCTGGGCCTGTAACTATTTCATTTAA 750658
                             i         v        v  v              v   v   v  
C scaffold170|s       3629 GGGCTGAGTTTTCGGGATTTCTGAACTGGGCCTGTAACTTTTTAATTGAA 3580

  scaffold33|si     750659 AAAATAATCAACATGTGTTGAGTATAATAGGGTCAAAAATGATGAGTTAA 750708
                               -----                        v     -        vi
C scaffold170|s       3579 AAAA-----AACATGTGTTGAGTATAATAGGGTGAAAAA-GATGAGTTCG 3536

  scaffold33|si     750709 TCAAAACTCAACCCCAAAATATACCCGCCACTGCCAATTGTTGTTGGCAA 750758
                            v        v              i                v       
C scaffold170|s       3535 TGAAAACTCACCCCCAAAATATACCTGCCACTGCCAATTGTTCTTGGCAA 3486

  scaffold33|si     750759 CACGGCGGTGCAAATGGGAATGCCTAACTCAGTCTGTGGACTGAGTTTCG 750808
                              i     v i ivv                                 i
C scaffold170|s       3485 CACAGCGGTCCGAGGCGGAATGCCTAACTCAGTCTGTGGACTGAGTTTCA 3436

  scaffold33|si     750809 GCGATTTCGCCAGTACACCTGTAACTAGTTAATTGGAAAAAAAATGGACG 750858
                                          v           i      -          vi  i
C scaffold170|s       3435 GCGATTTCGCCAGTAGACCTGTAACTAATTAATT-GAAAAAAAATTAACA 3387

  scaffold33|si     750859 TGTGGTGAGTATTATAGTGCAAAAAATGGTGAGTTCATGAAAACTCACCC 750908
                           ii  v       v    v ii     - i                     
C scaffold170|s       3386 CATGTTGAGTATAATAGGGTGAAAAA-GATGAGTTCATGAAAACTCACCC 3338

  scaffold33|si     750909 CCAAAATATACCCGCCGCTGCCAATTGTTCTTGGCAACACGGCGGTCCAA 750958
                                                                             
C scaffold170|s       3337 CCAAAATATACCCGCCGCTGCCAATTGTTCTTGGCAACACGGCGGTCCAA 3288

  scaffold33|si     750959 GGCAGAATGCCTAACTCAGTCTGTGGACTGAGTTTCGGCAATTTTGCCAG 751008
                           v  i                                   i          
C scaffold170|s       3287 TGCGGAATGCCTAACTCAGTCTGTGGACTGAGTTTCGGCGATTTTGCCAG 3238

  scaffold33|si     751009 TACACCTGTAACTAGTTAATTGGAAAAAAATGGACGTGTGGTGAGTATTA 751058
                             v           i      -         vi  i    v      iv 
C scaffold170|s       3237 TAGACCTGTAACTAATTAATT-GAAAAAAATTAACATGTGTTGAGTACAA 3189

  scaffold33|si     751059 TAGTGCGAAAAATGGTGAGTTCATGAAAACTCACCCCCAAAATATACCCG 751108
                                i      v i   v        v                    v 
C scaffold170|s       3188 TAGTGTGAAAAAAGATGATTTCATGAATACTCACCCCCAAAATATACCGG 3139

  scaffold33|si     751109 CCGCTGCCAATTGTTGTTGGCAACACGGCGGTGCAAATGGGAATGCTTAA 751158
                             i            v    i    i    i v   ivvi      i   
C scaffold170|s       3138 CCACTGCCAATTGTTCTTGGTAACATGGCGATCCAAGGCAGAATGCCTAA 3089

  scaffold33|si     751159 CTCAGTCTGTGGACTGAGTTTCGGCGATTTCGCCAGTACACCTGTAACTA 751208
                                                           v v   v           
C scaffold170|s       3088 CTCAGTCTGTGGACTGAGTTTCGGCGATTTCGACCGTAGACCTGTAACTA 3039

  scaffold33|si     751209 GTTAATTGGAAAAAAAATGGCCGTGTGGTGAGTATTATAGTGCAAAA-AT 751257
                           v       --    vi  v v i            vi i   i i  -  
C scaffold170|s       3038 TTTAATTG--AAAATGATTGACATGTGGTGAGTATAGTGGTGTAGAACAT 2991

  scaffold33|si     751258 GGTGAGTTCATGAA-AACTCA-CCCCAAAATATACCCGCCACTGCCAATT 751305
                            iv     i- i  - v  i -     v        v  ii         
C scaffold170|s       2990 GAAGAGTTT-TAAATATCTTACCCCCACAATATACCGGCTGCTGCCAATT 2942

  scaffold33|si     751306 GTTGTTGGCAACACGGCGGTCCAAGGCGGAATGCCTAACTCA------GT 751349
                              v         i                            ------  
C scaffold170|s       2941 GTTCTTGGCAACATGGCGGTCCAAGGCGGAATGCCTAACTCAGTCTGTGT 2892

  scaffold33|si     751350 CTGTGGACTGAGTTTCGGCGATTTTGCCAGTACACCTGTAACTAATTAAT 751399
                                i                          v                 
C scaffold170|s       2891 CTGTGAACTGAGTTTCGGCGATTTTGCCAGTAGACCTGTAACTAATTAAT 2842

  scaffold33|si     751400 TGGAAAAAAATTGGCTGTGTGGTGAGTATTTTAGTGCAAAAAATGGTGAG 751449
                             i      --  ivii    v    i ivv     ii     v i    
C scaffold170|s       2841 TGAAAAAAA--TGAACATGTGTTGAGCACAATAGTGTGAAAAAAGATGAG 2794

  scaffold33|si     751450 TTCATGAAAACTCACCCCCAAAATATACCCGCCGTTGCCAATTGTTCTTG 751499
                                                        v    i               
C scaffold170|s       2793 TTCATGAAAACTCACCCCCAAAATATACCGGCCGCTGCCAATTGTTCTTG 2744

  scaffold33|si     751500 GCAACACGGCGGTGCAAATG-GGAATGCCTAACTCAGTCTGTGGACTGAG 751548
                                        - v    -                             
C scaffold170|s       2743 GCAACACGGCGGT-CCAATGCGGAATGCCTAACTCAGTCTGTGGACTGAG 2695

  scaffold33|si     751549 TTTCGGCGATTTCGCCGG--CAGGCCTGCAACTAATTAATTGAAAAAAAA 751596
                                  i    i   v --i  i    i     v       i       
C scaffold170|s       2694 TTTCGGCAATTTTGCCCGTATAGACCTGTAACTATTTAATTGGAAAAAAA 2645

  scaffold33|si     751597 TTGGCCGTGTGGTGAGTATAATATTGTAGAACAAGATGAAATCGTGATTA 751646
                           --  v               i iv         v  v - i iv i v  
C scaffold170|s       2644 --GGACGTGTGGTGAGTATAGTGGTGTAGAACATGAAG-AGTTTTAAATA 2598

  scaffold33|si     751647 -CTCACCCCCAAAATATACCCGCCGCTGCCAATTGTTGTTGGCAACACGG 751695
                           -  i       v        v  i                       i  
C scaffold170|s       2597 TCTTACCCCCACAATATACCGGCTGCTGCCAATTGTTGTTGGCAACATGG 2548

  scaffold33|si     751696 CGGTGCAAGGCGGGAGGGATAACTCAGTCTGTGGACTGAGTTTCGCCGTT 751745
                               v      i i v vv                        i v  --
C scaffold170|s       2547 CGGTCCAAGGCAGAATGCCTAACTCAGTCTGTGGACTGAGTTTTGACG-- 2500

  scaffold33|si     751746 CCCATCTTGGGCCGGTGAGGTAT-CAGTGATGTAATTGAAAAAAA 751789
                           ---  i i--  i   -   iv -  iiv  v             
C scaffold170|s       2499 ---ATTTC--GCTGGT-AGGCCTGCAACTATTTAATTGAAAAAAA 2461

Matrix = 20p43g.matrix
Kimura (with divCpGMod) = 9.89
Transitions / transversions = 1.25 (114/91)
Gap_init rate = 0.02 (38 / 2147), avg. gap size = 1.92 (73 / 38)

13115 10.68 2.90 1.86 scaffold33|size760673 750295 752365 (8442) C scaffold170|size558746_(dbseq-nr_246)_[277812,288266]#LTR/Gypsy (6688) 3767 1676 m_b986s001i127 112933

  scaffold33|si     750295 TAATTGAAACTAAGCTGAAATGAAAACAATTG-AAATATAGTATGACTTC 750343
                                    v v  v  v i v  i    v  -   v   i -  vv   
C scaffold170|s       3767 TAATTGAAAATTAGATGTAGTCAAGACAAGTGTAAAAATAAT-TGTATTC 3719

  scaffold33|si     750344 AAT--AACTCACC---ATAAAAATTAACATGCCTCTGCAAACCATTGTTG 750388
                           v  --        ---  v  v  --  vi   v    v  vi  i    
C scaffold170|s       3718 CATGCAACTCACCTCTATTAATAT--ACTCGCCGCTGCCAAATATCGTTG 3671

  scaffold33|si     750389 GCAACACGGCGGTGCAAGGCGAAATGCCAAACTCAGTCTGTGGACTGAGT 750438
                                            i       v                 i      
C scaffold170|s       3670 GCAACACGGCGGTGCAAAGCGAAATCCCAAACTCAGTCTGTGGGCTGAGT 3621

  scaffold33|si     750439 TT-CGGCTGTTCCGTGCCTGGCCTGAAGTAAAATAATTGAAAATTAGATG 750487
                             -   vvv   i vi iv      v iivvvv          -------
C scaffold170|s       3620 TTTCGGGATTTCTGAACTGGGCCTGTAACTTTTTAATTGAAAA------- 3578

  scaffold33|si     750488 TAGTCAAGACATGTGTAGAA-ATAATTGTAT--------TCTATTC---- 750524
                           -----  i        v  i-     v vi -------- vvi   ----
C scaffold170|s       3577 -----AAAACATGTGTTGAGTATAATAGGGTGAAAAAGATGAGTTCGTGA 3533

  scaffold33|si     750525 -AACTCACCTCTGTTAATATACCCGCCGCTGCCAAATATTGTTGGCAACA 750573
                           -        i iiv-        i   i       v i  v         
C scaffold170|s       3532 AAACTCACCCCCAA-AATATACCTGCCACTGCCAATTGTTCTTGGCAACA 3484

  scaffold33|si     750574 CGGCAGTGCAAAGCGAAATCCCAAACTCAGTCTGTGGACTGAGTTTTGGG 750623
                            i  i  v i i   i   v  v                       ii v
C scaffold170|s       3483 CAGCGGTCCGAGGCGGAATGCCTAACTCAGTCTGTGGACTGAGTTTCAGC 3434

  scaffold33|si     750624 GATTTC---AGATCTGGGCCTGTAACTATTTCATTTAAAAAATAATCAAC 750670
                                 ---  --- i i          v  v   v      -   i   
C scaffold170|s       3433 GATTTCGCCAG---TAGACCTGTAACTAATTAATTGAAAAAA-AATTAAC 3388

  scaffold33|si     750671 ATGTGTTGAGTATAATAGGGTCAAAAATGATGAGTTAATCAAAACTCAAC 750720
                            ii                  v     -        v  v        v 
C scaffold170|s       3387 ACATGTTGAGTATAATAGGGTGAAAAA-GATGAGTTCATGAAAACTCACC 3339

  scaffold33|si     750721 CCCAAAATATACCCGCCACTGCCAATTGTTGTTGGCAACACGGCGGTGCA 750770
                                            i            v                v  
C scaffold170|s       3338 CCCAAAATATACCCGCCGCTGCCAATTGTTCTTGGCAACACGGCGGTCCA 3289

  scaffold33|si     750771 AATG-GGAATGCCTAACTCAGTCTGTGGACTGAGTTTCGGCGATTTCGCC 750819
                            -  -                                         i   
C scaffold170|s       3288 A-TGCGGAATGCCTAACTCAGTCTGTGGACTGAGTTTCGGCGATTTTGCC 3240

  scaffold33|si     750820 AGTACACCTGTAACTAGTTAATTGGAAAAAAAATGGACGTGTGGTGAGTA 750869
                               v           i       --        vi  i    v      
C scaffold170|s       3239 AGTAGACCTGTAACTAATTAATTG--AAAAAAATTAACATGTGTTGAGTA 3192

  scaffold33|si     750870 TTATAGTGCAAAAAATGGTGAGTTCATGAAAACTCACCCCCAAAATATAC 750919
                           iv      ii     v i   v        v                   
C scaffold170|s       3191 CAATAGTGTGAAAAAAGATGATTTCATGAATACTCACCCCCAAAATATAC 3142

  scaffold33|si     750920 CCGCCGCTGCCAATTGTTCTTGGCAACACGGCGGTCCAAGGCAGAATGCC 750969
                            v   i                 i    i    i                
C scaffold170|s       3141 CGGCCACTGCCAATTGTTCTTGGTAACATGGCGATCCAAGGCAGAATGCC 3092

  scaffold33|si     750970 TAACTCAGTCTGTGGACTGAGTTTCGGCAATTTTGCCAGTACACCTGTAA 751019
                                                       i    i v v   v        
C scaffold170|s       3091 TAACTCAGTCTGTGGACTGAGTTTCGGCGATTTCGACCGTAGACCTGTAA 3042

  scaffold33|si     751020 CTAGTTAATTGGAAAAAAATGGACGTGTGGTGAGTATTATAGTGCGAAAA 751069
                              v       -    vi  v   i            vi i   iii  v
C scaffold170|s       3041 CTATTTAATTG-AAAATGATTGACATGTGGTGAGTATAGTGGTGTAGAAC 2993

  scaffold33|si     751070 ATGGTGAGTTCATGAAAA-CTCACCCCCAAAATATACCCGCCGCTGCCAA 751118
                              iv     i- i  v -  i       v        v  i        
C scaffold170|s       2992 ATGAAGAGTTT-TAAATATCTTACCCCCACAATATACCGGCTGCTGCCAA 2944

  scaffold33|si     751119 TTGTTGTTGGCAACACGGCGGTGCAAATGGGAATGCTTAACTCAGTCTGT 751168
                                v         i      v   ivv       i             
C scaffold170|s       2943 TTGTTCTTGGCAACATGGCGGTCCAAGGCGGAATGCCTAACTCAGTCTGT 2894

  scaffold33|si     751169 G------GACTGAGTTTCGGCGATTTCGCCAGTACACCTGTAACTAGTTA 751212
                            ------i                  i       v           i   
C scaffold170|s       2893 GTCTGTGAACTGAGTTTCGGCGATTTTGCCAGTAGACCTGTAACTAATTA 2844

  scaffold33|si     751213 ATTGGAAAAAAAATGGCCGTGTGGTGAGTATTATAGTGC-AAAAATGGTG 751261
                               --         iv i    v    i iv      i-     v i  
C scaffold170|s       2843 ATTG--AAAAAAATGAACATGTGTTGAGCACAATAGTGTGAAAAAAGATG 2796

  scaffold33|si     751262 AGTTCATGAAAACTCACCCC-AAAATATACCCGCCACTGCCAATTGTTGT 751310
                                               -          v   i            v 
C scaffold170|s       2795 AGTTCATGAAAACTCACCCCCAAAATATACCGGCCGCTGCCAATTGTTCT 2746

  scaffold33|si     751311 TGGCAACACGGCGGTCCAAGGCGGAATGCCTAACTCAGTCTGTGGACTGA 751360
                                              v                              
C scaffold170|s       2745 TGGCAACACGGCGGTCCAATGCGGAATGCCTAACTCAGTCTGTGGACTGA 2696

  scaffold33|si     751361 GTTTCGGCGATTTTGCCAGTACA--CCTGTAACTAATTAATTGGAAAAAA 751408
                                   i        v   i --          v              
C scaffold170|s       2695 GTTTCGGCAATTTTGCCCGTATAGACCTGTAACTATTTAATTGGAAAAAA 2646

  scaffold33|si     751409 ATTGGCTGTGTGGTGAGTATTTTAGTGCAAAAAATGGTGAGTTCATGAAA 751458
                            --  vi             vv i   i i  v   iv     i- i  v
C scaffold170|s       2645 A--GGACGTGTGGTGAGTATAGTGGTGTAGAACATGAAGAGTTT-TAAAT 2599

  scaffold33|si     751459 A-CTCACCCCCAAAATATACCCGCCGTTGCCAATTGTTCTTGGCAACACG 751507
                            -  i       v        v  i i           v         i 
C scaffold170|s       2598 ATCTTACCCCCACAATATACCGGCTGCTGCCAATTGTTGTTGGCAACATG 2549

  scaffold33|si     751508 GCGGTGCAAATGGGAATGCCTAACTCAGTCTGTGGACTGAGTTTCGGCGA 751557
                                v   ivvi                               i i   
C scaffold170|s       2548 GCGGTCCAAGGCAGAATGCCTAACTCAGTCTGTGGACTGAGTTTTGACGA 2499

  scaffold33|si     751558 TTTCGCCGGCAGGCCTGCAACTAATTAATTGAAAAAAAATTGGCCGTGTG 751607
                                 i  i             v          -      v        
C scaffold170|s       2498 TTTCGCTGGTAGGCCTGCAACTATTTAATTGAAA-AAAATTTGCCGTGTG 2450

  scaffold33|si     751608 GTGAGTATAATATTGTAGAACAAGATGAAATCGTGATTACTCACCCCCAA 751657
                                                    ii     v                 
C scaffold170|s       2449 GTGAGTATAATATTGTAGAACAAGACAAAATCTTGATTACTCACCCCCAA 2400

  scaffold33|si     751658 AATATACCCGCCGCTGCCAATTGTTGTTGGCAACACGGCGGTGCAAGGCG 751707
                                   v                v                        
C scaffold170|s       2399 AATATACCGGCCGCTGCCAATTGTTCTTGGCAACACGGCGGTGCAAGGCG 2350

  scaffold33|si     751708 GGAGGGATAACTCAGTCTGTGGACTGAGTTTC-GCCGTTCCCATCTTGGG 751756
                                                           -           vv    
C scaffold170|s       2349 GGAGGGATAACTCAGTCTGTGGACTGAGTTTCGGCCGTTCCCATGATGGG 2300

  scaffold33|si     751757 CCGGTGAGGTATCAGTGATGTAATTGAAAAAAAATACACATGTGTGATGT 751806
                           -                         --                      
C scaffold170|s       2299 -CGGTGAGGTATCAGTGATGTAATTG--AAAAAATACACATGTGTGATGT 2253

  scaffold33|si     751807 GAAAGCAGTGAGAGGGCGCACTGCTACAGTTGTGTCTGGGTCAAGC---- 751852
                                                            v            ----
C scaffold170|s       2252 GAAAGCAGTGAGAGGGCGCACTGCTACAGTTGTCTCTGGGTCAAGCACCA 2203

  scaffold33|si     751853 ---------------ACCATACGTAGATATACT-AACTGTTTTATCATAC 751886
                           ---------------       i          -      v         
C scaffold170|s       2202 TTGTTGTAGTATGGTACCATACATAGATATACTAAACTGTATTATCATAC 2153

  scaffold33|si     751887 GAATATGCCACACAAGAATTAGGTGATGTGATACAAAGGAATAAGTAACA 751936
                                                     i          v            
C scaffold170|s       2152 GAATATGCCACACAAGAATTAGGTGACGTGATACAAACGAATAAGTAACA 2103

  scaffold33|si     751937 AACACGTAGACACACTACGCCAATTTTCAGCCCCACTTATTATTCTTATG 751986
                                                                             
C scaffold170|s       2102 AACACGTAGACACACTACGCCAATTTTCAGCCCCACTTATTATTCTTATG 2053

  scaffold33|si     751987 TTGTGTTCTTATTTTTTGGCGCAGTCACTTCTGGTAGTACCATATTTTGA 752036
                                                                             
C scaffold170|s       2052 TTGTGTTCTTATTTTTTGGCGCAGTCACTTCTGGTAGTACCATATTTTGA 2003

  scaffold33|si     752037 AAATATGAATAGGCCCAAAACGCACTCACCAAATGAAATCATAGATGAAG 752086
                                                     v                   v   
C scaffold170|s       2002 AAATATGAATAGGCCCAAAACGCACTAACCAAATGAAATCATAGATCAAG 1953

  scaffold33|si     752087 CCTAGAATTGAAACCAAAACTAGACC--CAACTAGGTGATCTTGCTGTTT 752134
                            v                      i --    -            v    
C scaffold170|s       1952 CGTAGAATTGAAACCAAAACTAGATCTGCAAC-AGGTGATCTTGCAGTTT 1904

  scaffold33|si     752135 ACAACTCGTGATTCACTAAATGTGAGTCATGAAACAAACAACCACTCGGA 752184
                                         i v  v                           v  
C scaffold170|s       1903 ACAACTCGTGATTCGCAAATTGTGAGTCATGAAACAAACAACCACTCCGA 1854

  scaffold33|si     752185 AGATTTTTTTTGCTTCAAAGCTTAGAGTGATAAACGAAAATGCGGCTTAA 752234
                               v                    v                        
C scaffold170|s       1853 AGATATTTTTTGCTTCAAAGCTTAGTGTGATAAACGAAAATGCGGCTTAA 1804

  scaffold33|si     752235 GTAATGTATAAAAAAACCGGTAACCCACCCGTACACTCTTGAAATTCCGG 752284
                                        i                                    
C scaffold170|s       1803 GTAATGTATAAAAGAACCGGTAACCCACCCGTACACTCTTGAAATTCCGG 1754

  scaffold33|si     752285 TAACCTCCCCGTACACTCTGACGTTTTGCGAGTGTACGGGGAGGTTACCG 752334
                                                 i      i                    
C scaffold170|s       1753 TAACCTCCCCGTACACTCTGACATTTTGCAAGTGTACGGGGAGGTTACCG 1704

  scaffold33|si     752335 GTGTTTTTCGTTTGCAGTGTTGGTCCACTTC 752365
                                               ---   i    
C scaffold170|s       1703 GTGTTTTTCGTTTGCAGTGT---TCCGCTTC 1676

Matrix = 20p43g.matrix
Kimura (with divCpGMod) = 10.92
Transitions / transversions = 0.92 (104/113)
Gap_init rate = 0.03 (59 / 2070), avg. gap size = 1.68 (99 / 59)


3743 27.97 6.25 4.43 scaffold33|size760673 752375 754839 (5968) rnd-1_family-482#Unknown 384 2891 (717) m_b986s001i128 112934

  scaffold33|si     752375 GGAATGGATCATCACTGACGAGAGGGCCTTGTTCTGCCTCCTTATCTCTC 752424
                             vi     ?  v? ? i? v        i   i  ? vi v     v? 
  rnd-1_family-        384 GGCGTGGATNATGNCNGGNGTGAGGGCCTCGTTTTGNCGTCGTATCTGNC 433

  scaffold33|si     752425 CTATGCGGAGTCTTGCACCATGTTTTAATCTGACGAACCATTTGCCTGCA 752474
                            i  v ??  ii ?  v  vv i  v  i v?        i iv  v  v
  rnd-1_family-        434 CCATCCNNAGCTTNGCCCCCAGCTTGAACCGNACGAACCACTCTCCGGCC 483

  scaffold33|si     752475 GTGGGGCACGTAGTGGCGTTAAGTTTCTTCTCATCCTTGGCATACAAGAA 752524
                             ?        i       v? vi   i    i    v   i    i iv
  rnd-1_family-        484 GTNGGGCACGTGGTGGCGTGNACCTTCCTCTCGTCCTGGGCGTACAGGGT 533

  scaffold33|si     752525 CAAAATGGAGTAAGCTTCTCCCGCATTGTGGACGTTAGAATACCACATTG 752574
                           vvvvii vvi  vv  iv   v  vvv   ?    vvvvi     ?i v 
  rnd-1_family-        534 GTCCGCGTTATACCCTCGTCCGGCCGAGTGNACGTGTCCGTACCANGTGG 583

  scaffold33|si     752575 GAGTTTTCCTCATCACCTGGAATTGCAAATATGCCTTGCATAAAGGCCGG 752624
                            i           ?i v v v i  ? ii -- ?  v  i  v???  v 
  rnd-1_family-        584 GGGTTTTCCTCATNGCGTCGTACTGNAGGT--GNCTGGCGTACNNNCCCG 631

  scaffold33|si     752625 GTCGGAGTGACGAGAACACAGTAATGAGAGCAATTCCCATCCCTACTCGG 752674
                            ?  v  v  v v vi? vi  ? i  ?i  i i      i  i  i v 
  rnd-1_family-        632 GNCGCAGGGAGGCGTGNAGGGTNACGANGGCGACTCCCATTCCCACCCTG 681

  scaffold33|si     752675 TCCCTGACTTGGGGACATCCCATGGGAGGCATGAAAGTTCCA-AGGTTGA 752723
                             iii?  ? ?v  v  ?    vvv i    -  vi  i v?-  ? i  
  rnd-1_family-        682 TCTTCNACNTNCGGCCANCCCAGCTGGGGCA-GATGGTCCGNCAGNTCGA 730

  scaffold33|si     752724 AAGTGGAGCTAGCTTCCCGGTAATCCAGGAGCAT-----TTGACGTTGGT 752768
                            v i i viiv  iv?      i     vv    -----    v     i
  rnd-1_family-        731 ACGCGAACTCTGCCGNCCGGTAGTCCAGCCGCATGCCGGTTGAGGTTGGC 780

  scaffold33|si     752769 TCAGAGCAACGGTGGAGGGCCTTTGGGCCCACAAGACATCAAGGATCACT 752818
                           iiv  v ----   vv    viii  -      ? i i  v   ? vi  
  rnd-1_family-        781 CTTGACC----GTGCTGGGCGCCCGG-CCCACANGGCGTCCAGGNTGGCT 825

  scaffold33|si     752819 TGTCGGATGCATATTAGC-TGTAACGCGTCC------TTGGAGGAGTTCC 752861
                           i ?        ii i  v-    -iv     ------ i    i ii---
  rnd-1_family-        826 CGNCGGATGCACGTCAGGGTGTA-TTCGTCCGCTGCGTCGGAGAAAC--- 871

  scaffold33|si     752862 AGTTGGGGTCTCAGAGGTT-----ACATTACGAAGGTGGCATAAGTCACA 752906
                           ----      i ----   -----  i  v ?i i      v i   i  
  rnd-1_family-        872 ----GGGGTCCC----GTTTCGCGACGTTCCNGAAGTGGCAGAGGTCGCA 913

  scaffold33|si     752907 TTCAAAGGGGACTCCCACGAGGTGGTCCCCGTCCCTTCTGGTTCTAAACT 752956
                           i  i  ?     i    iv              i    ----------  
  rnd-1_family-        914 CTCGAANGGGACCCCCATCAGGTGGTCCCCGTCTCTTC----------CT 953

  scaffold33|si     752957 CTTGGCACTCAGGGGAT-----TCCATGGGCATCTCCTCTATGTCTTCAG 753001
                               - ii  iv v i -----  i i   v ii   ---  vi    iv
  rnd-1_family-        954 CTTG-CGTTCGCGTGGTCGTCGTCTACGGGGACTTCC---ATCCCTTCGT 999

  scaffold33|si     753002 CCTTGCTTT--CGAGT-----ATGGGAAAGGGGTCCACCGGGGACTG--- 753041
                              i-  ii--     ----- i   i  ?     -ii    vi?i ---
  rnd-1_family-       1000 CCTC-CTCCGGCGAGTCCTGGACGGGGAANGGGTC-GTCGGGTGNCGTNC 1047

  scaffold33|si     753042 ---------------CCTGAAATTCTCGCACGGGGGGGAAAGTCGCTTGC 753076
                           ---------------  v? v    ii          -   v  v  -- 
  rnd-1_family-       1048 GTAACAGNCCCCGCACCANACATTCCTGCACGGGGGG-AAACTCCCT--C 1094

  scaffold33|si     753077 CAACTAT--AGAAATTTGAACAAAACAGCCCGCAGCCATTTTTCCTTATC 753124
                           iii?i  --       i  i  i        ?vvv     i    vv ?i
  rnd-1_family-       1095 TGGNCATCAAGAAATTCGAGCAGAACAGCCCNGCTCCATTCTTCCGGANT 1144

  scaffold33|si     753125 CTCCCACACACCTGGCAAGTGCCCTTCCAAGTCAGGCAGTT-CCTGGGGT 753173
                           i       ?   i    v           i    v      -   v    
  rnd-1_family-       1145 TTCCCACANACCCGGCACGTGCCCTTCCAGGTCATGCAGTTTCCTTGGGT 1194

  scaffold33|si     753174 CGATTC---CTTGAC--CATAGTAGTAAGCCTCG-TTGTAGG-TATGACT 753216
                            iv   --- i ?v --  ?  ivvv        -   vi  - vi v i
  rnd-1_family-       1195 CATTTCGCCCCTNCCTCCANAGCTTGAAGCCTCGGTTGAGGGCTCCGTCC 1244

  scaffold33|si     753217 G---GAGTGAAATGACTCTAGGAGCTCTCTGCGCCACCCAAGGTCCGTAG 753263
                            ---   ? ivvi ? ------  i  i  v?        ?  ?  ?ii 
  rnd-1_family-       1245 GTTCGAGNGGCCCGNC------AGTTCCCTTNGCCACCCANGGNCCNCGG 1288

  scaffold33|si     753264 TAGTTGTGGACGGG-GCTACAGGGTAGTACCACACAAAGAACAAGGGGTT 753312
                              iiv      ?i-  v v    v  -  v iivi  vi i?       
  rnd-1_family-       1289 TAGCCTTGGACGNATGCGAGAGGGAAG-ACGATGAGAACGATNAGGGGTT 1337

  scaffold33|si     753313 CATGT-TGAGAGGAAGGCCAAAAGGGGTGATTTAT-GTTTAGAGTGATTA 753360
                            i  i-  v?  vi-     i    v-  iv i i- vvv v     vi 
  rnd-1_family-       1338 CGTGCATGTNAGCG-GGCCAGAAGGC-TGGGTCACAGGGGACAGTGAACA 1385

  scaffold33|si     753361 GGAGGTCAGCATCTTTGATGAGTGACTTCTGCCATAAATGAGTTAGGAGC 753410
                           v  v   ?  i  i  ?i?v iivi   ii    i ii  ?  i vv  ?
  rnd-1_family-       1386 CGACGTCNGCGTCCTTNGNCAACTGCTTTCGCCACAGGTGNGTCATCAGN 1435

  scaffold33|si     753411 CGAGGCACCAAGAAAACATGAGGAATGAAAGGGTGGGCAATTCTATCCCC 753460
                             i  ?  vivi  ?  i  i  i i vi?    ?v  v v? vi   i 
  rnd-1_family-       1436 CGGGGNACAGCAAANACGTGGGGGACGTGNGGGTNCGCCAGNCGGTCCTC 1485

  scaffold33|si     753461 TGCAAACATTTCAAGCACGGCCGTCATTGCGGCGGGGGGGAGGCACCACA 753510
                           v? i    ?i  v       i  i   v            i i -   ? 
  rnd-1_family-       1486 GNCGAACANCTCCAGCACGGTCGCCATGGCGGCGGGGGGGGGAC-CCANA 1534

  scaffold33|si     753511 GACAAGG--GAGGGTGGTTGTTCCAAGTTCAAACCAATCATTGGG----- 753553
                            v vi  --  vv ?iv i  v?--  ???i     i  v i   -----
  rnd-1_family-       1535 GCCTGGGCTGATCGNATTCGTGN--AGNNNGAACCAGTCTTCGGGGGCTA 1582

  scaffold33|si     753554 ----TTTCAAC-----------CCAAGGGTTTCCTCCCTCTTCTGGCCAT 753588
                           ----i  v i?-----------   i v vii  vi    iii  v   i
  rnd-1_family-       1583 ANGTCTTGAGNGGTGCCCCGCACCAGGCGGCCCCGTCCTCCCTTGTCCAC 1632

  scaffold33|si     753589 CAAGAGATTACCCACTCTACGACCTTCCCCTCGGACCGGTCGTTAGCACC 753638
                             i  vvv?     i vi -    vi   ii v ?   ?    ii  vv 
  rnd-1_family-       1633 CAGGACCGNACCCATTGCA-GACCGCCCCTCCCGNCCGNTCGTCGGCCGC 1681

  scaffold33|si     753639 AAGGTGGAATGGGAC-AAAGGACAGAGGGTGTGCCCCTGGCACCATCATA 753687
                           vv  iv   v  v ?-   vvi  ??    -i ?i  i   vi      ?
  rnd-1_family-       1682 CTGGCTGAAGGGCANGAAACCGCANNGGGT-CGNTCCCGGCTTCATCATN 1730

  scaffold33|si     753688 CCTTCCATTAGATCCCCTCTCAAAAGGATGTTGATCCCGGAGTCCTTCAT 753737
                                  ?i  i     i vvi v  ?vi  i   ?  v vv        
  rnd-1_family-       1731 CCTTCCANCAGGTCCCCCCGGGACAGNCCGTCGATNCCCGCCTCCTTCAT 1780

  scaffold33|si     753738 GCGGGTGCTGGCTACGTGGATAACATGTAG---GACACAAGCAGTTGACC 753784
                           ?  ?  ? iv  i        ?  i  ?  ---   i --- i  ?v?i 
  rnd-1_family-       1781 NCGNGTNCCCGCCACGTGGATNACGTGNAGNATGACGC---CGGTNCNTC 1827

  scaffold33|si     753785 GCTGCAGGACCCTG----AGCCTGAGGATGATGTGATTTAACTTCCAAGA 753830
                            i  ? ----    ----    v?       ?? vi  ? i    ivi  
  rnd-1_family-       1828 GTTGNA----CCTGCCGNAGCCGNAGGATGANNTCGTTNAGCTTCTCGGA 1873

  scaffold33|si     753831 GGAAGAATGCCCCTTATGTAGAAGGTGCCTTCGAA--AGGCTGGTTGTCA 753878
                            v??  i  ?    --    i     ?  i     --v   --      v
  rnd-1_family-       1874 GTNNGAGTGNCCCT--TGTAAAAGGTNCCCTCGAACGCGGC--GTTGTCC 1919

  scaffold33|si     753879 GTGATGACGAAGACTTTTTGGTGCTCTAGGAGTCCTTCCTGCCCCAGTTC 753928
                               v      ?  i iivv  v vii i v ?  v    v i   ii  
  rnd-1_family-       1920 GTGAAGACGAANACCTCCGCGTCCGTCAAGCGNCCGTCCTTCTCCAACTC 1969

  scaffold33|si     753929 TTCCAAACGGGA---------GTCAGCCTCTCTAAAGTTGGATGACTCTG 753969
                           i    iv     ---------   ?  i    ?i?    ?  v --   -
  rnd-1_family-       1970 CTCCAGCCGGGAGACCAGGTTGTCNGCTTCTCNGNAGTTNGAGG--TCT- 2016

  scaffold33|si     753970 CCGCCAGGGAGG--GGGG-GTGGTCTCCTG-CTT------GATAGTTTAT 754009
                             ?? v  v ? --   ?-  i  ??  i -  i------   -   i-?
  rnd-1_family-       2017 CCNNCTGGTANGTCGGGNCGTAGTNNCCCGACTCCCANAGGAT-GTTC-N 2064

  scaffold33|si     754010 CTGAGCGTCATCCCACAGAGCCGATCCAAATCCTGCCCCACTTGCGTCCC 754059
                              v -----     ? vi  ?  ?  i  ?  ivi   i  v     ? 
  rnd-1_family-       2065 CTGTG-----TCCCANACGGCNGANCCGAANCCCTTCCCGCTGGCGTCNC 2109

  scaffold33|si     754060 CCATTAGAAAGAAAGCC--GT-TGCTTGGGTGGCTCGTACCTGGACGACT 754106
                               i  iv v  i   --  -  vi        i  v v -  ivi  i
  rnd-1_family-       2110 CCATCAGGTACAAGGCCGAGTATGACTGGGTGGCCCGGAGC-GGGGAACC 2158

  scaffold33|si     754107 GCCGGCGTGGGGCCACCAAACAGGGTGAGTAGTGAATCCACGTCGAAGCG 754156
                            vv  ivi  v   vv i     vv v?vv  v v?  ?      vvv v
  rnd-1_family-       2159 GGGGGTTCGGTGCCCGCGAACAGCTTCNTGAGGGCNTCNACGTCGTCCCT 2208

  scaffold33|si     754157 GAGGCGGGGAGCTGGGGTGACGGAGTCCGGGGCAACTATGGGG--TCCTG 754204
                           ? i   ivvii i    iv  vi ?  ?    ---  vi  i --     
  rnd-1_family-       2209 NAAGCGATCGACCGGGGCCACCAANTCNGGGG---CTTCGGAGGCTCCTG 2255

  scaffold33|si     754205 AGGAGA----GAGGAAGGGATCCGGTTCT---TCTTCCTACTGGCAGACA 754247
                           v  v i---- iv v vvvv    ivi i---  vv  i    vivvv v
  rnd-1_family-       2256 CGGTGGCCTCGGCGTACTCCTCCGAGCCCACGTCGACCCACTGCTCCCCT 2305

  scaffold33|si     754248 TCCCATTCCCAGTAAAGGCG--TTTACCCCGGGATGGGTTAGGCTTTGGG 754295
                                      --? v    --  v ----  vv    ?i--    i --
  rnd-1_family-       2306 TCCCATTCCCA--NACGGCGAATTGA----GGTTTGGGNC--GCTTCG-- 2345

  scaffold33|si     754296 ACCTTGT-ATCCCTCCCCATCTCTCCCCGGCCTCCACCAATCTATCATCA 754344
                           - i  vi- i     i vi  ivi  i --      ? vi  v  vi ? 
  rnd-1_family-       2346 -CTTTCCAACCCCTCTCGGTCCGCCCTC--CCTCCANCCGTCGATGGTNA 2392

  scaffold33|si     754345 AGTGTAAACCTTTGAGGTAGGGGTTGGCGCAACCAAATGTTCGAGTGACG 754394
                           i   ? i?  i  ?        ?viv iv  vi iv ?  i  ? v    
  rnd-1_family-       2393 GGTGNAGNCCCTTNAGGTAGGGNACCGTCCACTCGTANGTCCGNGAGACG 2442

  scaffold33|si     754395 TAAATGAGAAACCCCCGGATTTGTTCGAGACGGAGTTTGGGGAGGGTCGA 754444
                             i  v  i  v        i  i  v  v  vvvi?      vvv  vv
  rnd-1_family-       2443 TAGATCAGGAAGCCCCGGATCTGCTCCAGCCGCTTCNTGGGGATCCTCCC 2492

  scaffold33|si     754445 GTTGGC----ACG-----AAGGAGGGAATCAAGTTCCTTGATGAGGTCCT 754485
                             i   ----v  -----v   vvv  -- -  i    i   v  ?  i 
  rnd-1_family-       2493 GTCGGCCCTTCCGTCTATCAGGTCCGA--C-AGCTCCTCGATCAGNTCTT 2539

  scaffold33|si     754486 GAGTCTTGGTCCACTTTTCTTCTGAGATGGTGACTCTA-----ACGTCTC 754530
                            i      vi    --        ?  iivii  v i -----i    i 
  rnd-1_family-       2540 GGGTCTTGTCCCAC--TTCTTCTGNGACACCAACGCCACNAGTGCGTCCC 2587

  scaffold33|si     754531 CTTCTGTGTGAATGACACTTCCGGCAGTAGGCCCTGG---TTGCATCGTG 754577
                           ---v      i i   i  i  v  vvvi  ?  i  ---   vi--i  
  rnd-1_family-       2588 ---GTGTGTGGACGACGCTCCCCGCCCAGGGNCCCGGGGTTTGAG--ATG 2632

  scaffold33|si     754578 GGTTTTGTCCGTTTCCTGGACGCGTCTTGCATCCCCAACC---ACCCGAT 754624
                             -? i     i    ?   v     i     ?    i  --- ? --  
  rnd-1_family-       2633 GG-NTCGTCCGCTTCCNGGAGGCGTCCTGCATNCCCAGCCGAGANC--AT 2679

  scaffold33|si     754625 GTACGAACAAAAGCGGCGGGTGGTCTG--CCAACAA-GCTTGGAGGCTGT 754671
                           ii-   i     ? vv --   iivi --   i  v-   ivv-v  i -
  rnd-1_family-       2680 AC-CGAGCAAAANCTCC--GTGACGCGGCCCAGCACTGCTCCT-CGCCG- 2724

  scaffold33|si     754672 ATCCCATGTGTCGTCCGTAGTCAAAGTACACGGAGGAGTCACTTGCCACC 754721
                            ?   i  ? i v?    v   v v   ?   ?  iv   i  ?  ? iv
  rnd-1_family-       2725 ANCCCGTGNGCCTNCCGTCGTCCACGTANACGNAGACGTCGCTNGCNATG 2774

  scaffold33|si     754722 TTTCCGTCCTTCCTGACTTTGTAGACCCAGGGCCTGGTGGAATCATAGTT 754771
                            v?     ? ?  v ? i   v ?     ?  ???v    ii  i    i
  rnd-1_family-       2775 TGNCCGTCNTNCCGGNCCTTGAANACCCANGGNNNCGTGGGGTCGTAGTC 2824

  scaffold33|si     754772 -GCTGGACCCTGGGAGGTTCAAGCAAATGGAGGCCCACTGATATGGGTTG 754820
                           -   v -?  ?          i?vvi i?vi?v    ?  iv ?     -
  rnd-1_family-       2825 GGCTTG-NCCNGGGAGGTTCAGNACGACNCGNTCCCANTGGAANGGGTT- 2872

  scaffold33|si     754821 TCGGGATCATCCCGATCCC 754839
                           iv   i vi   ivi    
  rnd-1_family-       2873 CGGGGGTGGTCCTTGTCCC 2891

Matrix = 20p43g.matrix
Kimura (with divCpGMod) = 32.75
Transitions / transversions = 1.13 (349/310)
Gap_init rate = 0.06 (159 / 2464), avg. gap size = 1.67 (265 / 159)


1112 27.52 2.92 3.42 scaffold33|size760673 754298 754914 (5893) C rnd-1_family-862#Unknown (6) 630 17 m_b986s001i129 112935

  scaffold33|si     754298 CTTGTATCCCTCCCCATCTCTCCCCGGCCTCCACCAATCTATCATCAAGT 754347
                                 i     ??vi     ?   vv      ? vi  v  vi   i  
C rnd-1_family-        630 CTTGTACCCCTCNNGGTCTCTNCCCTCCCTCCANCCGTCGATGGTCAGGT 581

  scaffold33|si     754348 GTAAACCTTTGAGGTAGGGGTTGGCGCAACCAAATGTTCGAGTGACGTAA 754397
                            ? iv  i  ?     ?   viviiv  vi iv i  i  ? v      ?
C rnd-1_family-        580 GNAGCCCCTTNAGGTANGGGACCATCCACTCGTACGTCCGNGAGACGTAN 531

  scaffold33|si     754398 ATGAGAAACCCCCGGATTTGTTCGAGACGGAGTTTGGGGAGG---GTCGA 754444
                             v  i  ?        i  i  v  v  ---i  ?v  vv ---    i
C rnd-1_family-        530 ATCAGGAANCCCCGGATCTGCTCCAGCCG---CTTNCGGTCGTACGTCGG 484

  scaffold33|si     754445 GTTGGCACGAAGGAGGGAATCA-AGTTCCTTGATGAGGTCCTGAGTCTTG 754493
                            iivv i vv vvv ----  i-  i    i   v  v  i  i      
C rnd-1_family-        483 GCCCTCGCTCATCTG----TCGGAGCTCCTCGATCAGCTCTTGGGTCTTG 438

  scaffold33|si     754494 GTCCACTTTTCTTCTGAGAT-----GGTGACTCTAACGTCTCCTTCTGTG 754538
                           vi      --      ?  i-----   i  i---   i ii v  i   
C rnd-1_family-        437 TCCCACTT--CTTCTGNGACACCAAGGTAACC---ACGCCCTCGTCCGTG 393

  scaffold33|si     754539 TGAATGACACTTCCGGCAGTAGGCCCTGGTTGCATCGTGGGTTTTGTCCG 754588
                             i i?  i  i  ?  vvv?  ?  i  vvv i v v     ii     
C rnd-1_family-        392 TGGACNACGCTCCCNGCCCANGGNCCCGGGGTCGTGGAGGGTTCCGTCCG 343

  scaffold33|si     754589 TTTCCTGGACGCGTCTTGCATCCCCAACCACCCGATGTACG--AACAAAA 754636
                           i    ?   v     i  ?       i  vvv   - i  v-- i i  v
C rnd-1_family-        342 CTTCCNGGAGGCGTCCTGNATCCCCAGCCTGGCGA-GCACCTTAGCGAAC 294

  scaffold33|si     754637 GCGGCGGGTGGTCTGCCAACAAGCT----TGGAGGCTGTATCCCATGTGT 754682
                           -  v v  ?  i  v   i  v  i----  ? -- i--     i  - i
C rnd-1_family-        293 -CGTCCGGNGGCCTCCCAGCACGCCGCCCTGNA--CC--ATCCCGTG-GC 250

  scaffold33|si     754683 CGT-CCGTAGTCAAAGTACACGGAGGAGTCACTTGCCACCTTTCCGTCCT 754731
                            v -    v   v v   ?   ? ?iv?  i ??  ? ?v v?     ? 
C rnd-1_family-        249 CTTNCCGTCGTCCACGTANACGNANACNTCGCNNGCNANGTGNCCGTCNT 200

  scaffold33|si     754732 TCCTGACTTTGTAGACCCAGGGCCTGGTGGAATCATAGTTGCTGGACCCT 754781
                           ?  v   i   v ?     ?   vv     ii  i   v v v? vv  i
C rnd-1_family-        199 NCCGGACCTTGAANACCCANGGCAGGGTGGGGTCGTAGGTCCGNGTGCCC 150

  scaffold33|si     754782 GGGAGGTTCAAGCAAATGGAGGCCCACTGATATGGGTT-GTCGGGATCAT 754830
                             ?       i?vvi i?vi?v    ?  iv       -   v  -  v 
C rnd-1_family-        149 GGNAGGTTCAGNACGACNCGNTCCCANTGGAATGGGTTGGTCCGG-TCCT 101

  scaffold33|si     754831 CCCGATC-CCATATGGCCAACCACTTCCCCTTCACTCACATCTGTAGTGA 754879
                           ??  i  -  i  -?    vvii   vv ?v ? ?ivv  ?   v vv  
C rnd-1_family-        100 NNCGGTCNCCGTA-NGCCACGTGCTTGGCNATNANCACCANCTGGATGGA 52

  scaffold33|si     754880 CCTTCCGGGAGAGTCGATTTGCCCAAAGTAGTTCC 754914
                           ? vviv?  i     vi iv ?  v v ?      
C rnd-1_family-         51 NCGGTANGGGGAGTCCGTCAGNCCCATGNAGTTCC 17

Matrix = 20p43g.matrix
Kimura (with divCpGMod) = 32.86
Transitions / transversions = 0.86 (76/88)
Gap_init rate = 0.05 (29 / 616), avg. gap size = 1.34 (39 / 29)


611 30.13 6.19 2.35 scaffold33|size760673 754965 755416 (5391) rnd-1_family-482#Unknown 3062 3530 (78) m_b986s001i130 112934

  scaffold33|si     754965 GTCTTGATGTGGGAGACGTCTACTCAGGCAAAGGGGCGAAGCAAAGGGTG 755014
                              iv  i   ? v      ?  i v  viv    ?  ?   vi?vvviv
  rnd-1_family-       3062 GTCCGGACGTGNGTGACGTCNACCCCGGAGTAGGGNCGNAGCTGNTCCCC 3111

  scaffold33|si     755015 CAACAAGAAATTGTAGAACATTTCTT-GATAGTCTCTGTCGGATTGGTGG 755063
                             iv v   i  ?vi      i  i?-  i-   ?v    v v     i 
  rnd-1_family-       3112 CAGGATGAAGTTNAGGAACATCTCCNCGAC-GTCNATGTCCGCTTGGTAG 3160

  scaffold33|si     755064 TAGCCCACGTCCAGGCTTCTAAGGAGGTTGACC--ACGATTGGGAGGGAG 755111
                             ?   iv??v      ? v?  viv  --i  -- i  iv  ?  ?vv 
  rnd-1_family-       3161 TANCCCGGNNGCAGGCTNCGNAGCGCGT--GCCGNATGACGGGNAGNCCG 3208

  scaffold33|si     755112 AAATGAAGGACAAAGAGGCAGT-ATTGAGACTGGACGAGGTGCTGTTGAA 755160
                             i  ?i ?i i  v     ? -i  ? ?? i   ?  ?  v i    v 
  rnd-1_family-       3209 AAGTGNGGNGCGAACAGGCANTCGTTNANNCCGGANGANGTCCCGTTGTA 3258

  scaffold33|si     755161 AACCACTCTGACATCCGTGGGTCCCTTGGGCACATAAAAATATGGGACTA 755210
                           ?    ii v   i  ? ? vvi        ?  i  i    i  v --  
  rnd-1_family-       3259 NACCATCCGGACGTCNGNGTCCCCCTTGGGNACGTAGAAATGTGCG--TA 3306

  scaffold33|si     755211 GGCTCTGCACCTCACCCGGT-TCCAAATAGTTCTTTGCCTGAAGTTTGTA 755259
                           i  v  ?viv ivi     i-  v vi  v?? i iv  i i vi   iv
  rnd-1_family-       3307 AGCGCTNAGACCGGCCCGGCGTCGATGTACNNCCTCTCCCGGACCTTGCC 3356

  scaffold33|si     755260 AATTTTGT-CCGTTACTAGGGCTCCATCTTGAGGAGTCTTGGGGGGCTGG 755308
                           ? ?i  v -  ivi   v iv -  i  i vv  ?  ii ?    v   v
  rnd-1_family-       3357 NANCTTCTGCCAGCACTTGATC-CCGTCCTCCGGNGTTCTNGGGGCCTGC 3405

  scaffold33|si     755309 AGGTGTCT------ATAGGGGACTGGACGCTTGGTCCAAAG--GTGTGGC 755350
                           v  v ii ------ ii?    --- ?iv  i   -- ii --   v   
  rnd-1_family-       3406 TGGGGCTTGGTGAAACGNGGGA---GNTCCTCGGT--AGGGTAGTGGGGC 3450

  scaffold33|si     755351 TGGCTGTCGCGAGTGTAC-TCACAAAA-------------ACCAAAACAG 755386
                             ? ii  v  i ivi  -i i i  i-------------i   i  v i
  rnd-1_family-       3451 TGNCCATCCCGGGCCCACGCCGCGAAGGACGCCGGCCACCGCCAGAAGAA 3500

  scaffold33|si     755387 AAGCCTGGAGCCTCCCCCCCATTCCCACCA 755416
                           ?  ? ?v     i vi i   ?        
  rnd-1_family-       3501 NAGNCNCGAGCCCCGTCTCCANTCCCACCA 3530

Matrix = 20p43g.matrix
Kimura (with divCpGMod) = 36.23
Transitions / transversions = 1.29 (75/58)
Gap_init rate = 0.04 (20 / 451), avg. gap size = 1.95 (39 / 20)


5507 24.52 4.23 4.77 scaffold33|size760673 755434 757750 (3057) rnd-5_family-1257#Unknown 10 2314 (1) m_b986s001i131 112936

  scaffold33|si     755434 ATCAAAGACAGTCGCGAGCGGCCTCCATGTTGAGGCACGCTTCGGGGTTC 755483
                              i? vi     v  ?  ?     ?    i     iv  ?  v   iv 
  rnd-5_family-         10 ATCGNACGCAGTCCCGNGCNGCCTCNATGTCGAGGCGAGCNTCTGGGCGC 59

  scaffold33|si     755484 CTGTTGAAAGCTTTCCACACTGCCTTGTA-GAGGTCCCGGGTTTCTCCAT 755532
                             ?ivi  i  i        v v      - ?     -   i   ?  iv
  rnd-5_family-         60 CTNCGAAAGGCCTTCCACACGGACTTGTAAGNGGTCC-GGGCTTCNCCGG 108

  scaffold33|si     755533 CCCAAGAGTA-------CTTGAGGGATCCGGGAGTCCGGACCGAAGAGGC 755575
                           ?         ------- vi     i  -   i ---i  ---   v   
  rnd-5_family-        109 NCCAAGAGTAGCGCACTCGCGAGGGGTC-GGGGG---AGA---AAGTGGC 151

  scaffold33|si     755576 CACAGTCAGAGAGGACAGGAATTTGGCTCGATT--GAGGCCAAGGGAGAT 755623
                           i---- i---    i  ii i --i     v  --    ---       i
  rnd-5_family-        152 T----TT---GAGGGCAAAAGT--AGCTCGTTTCTGAGG---AGGGAGAC 189

  scaffold33|si     755624 CCATAGGTTGGAAGGGCATCGGCTCAACTGGTCTGCCCAAAATGAGCGTA 755673
                            v -   ?    ?   viv  ?v? vi      i        ?  ?  v 
  rnd-5_family-        190 CGA-AGGNTGGANGGGAGGCGNGNCCGCTGGTCCGCCCAAAANGANCGGA 238

  scaffold33|si     755674 GGATAGATCTTTTCCACCACACAAGAGCAGCCTTGCGCCATGCCGTT-AA 755722
                           v?  -  i vi         i i  i  i  iivv     ?- v  i- i
  rnd-5_family-        239 CNAT-GACCGCTTCCACCACGCGAGGGCGGCTCGCCGCCAN-CGGTCCAG 286

  scaffold33|si     755723 TGCCAGTTTCCATCCAG--GAGCTAGCGAGGCAAGGTTGGGAGAGAGGTT 755770
                           v   ivi     v  i --   --       vi  ?i-   i iv   ? 
  rnd-5_family-        287 GGCCGTCTTCCAACCGGCTGAG--AGCGAGGGGAGNC-GGGGGGTAGGNT 333

  scaffold33|si     755771 CTCCTCGAACATTTGATT---------------------------GTCTG 755793
                           i   ?       i ?i i---------------------------   ? 
  rnd-5_family-        334 TTCCNCGAACATCTNGTCCCANAGGGCGNAGGGGATCTCGGCGTCGTCNG 383

  scaffold33|si     755794 CCTTTTGCCCATCCTGCTTAATCAGGGAAGGA------GTGGGAGGGGGT 755837
                                  ?  i  ?     i iv iv  i  ?------   i -     i
  rnd-5_family-        384 CCTTTTGNCCGTCNTGCTTGACAAACGAGGGNCCCTAGGTGAG-GGGGGC 432

  scaffold33|si     755838 GATGGGCCAGCCGTATCCCCAAGATTGGAGTGGCAAAGGGGTTCGAGGGG 755887
                            v  i?i v --  i ----ii ii     -----i v   ---      
  rnd-5_family-        433 GTTGANTCTG--GTGT----GGGGCTGGAG-----GACGGG---GAGGGG 468

  scaffold33|si     755888 AAGGGAGGGCTCGAGAGGAGGCTGGGAAACTGTCTTGTTTATCCTTGGGC 755937
                           i v    ?- v    vv ----   -------     ---------    
  rnd-5_family-        469 GACGGAGN-CACGAGTCG----TGG-------TCTTG---------GGGC 497

  scaffold33|si     755938 GCTTCC----GTGGTCC----CGGGGAGGTGTCATAG-ATGTGGCGTTTG 755978
                               vv---- i    i----      i   v i i - v v        
  rnd-5_family-        498 GCTTGGAGGGGCGGTCTGACACGGGGAAGTGGCGTGGGAAGGGGCGTTTG 547

  scaffold33|si     755979 TGGGGTCCTC---GAGAAGCGGAAAAATATTTAAGCCCCCCTGGTAAGTA 756025
                           --- ?i  v ---   i  vi        v ?i i      i  i  i  
  rnd-5_family-        548 ---GNCCCGCTGGGAGGAGAAGAAAAATAATNGAACCCCCCCGGCAAATA 594

  scaffold33|si     756026 ATAAGACAGAAGGAGGTCGGCCCTGCTGTGTAAAAGTTTTGCAGGCGGGG 756075
                            ??   ?  i  ?     ?  ? i      v ii v   ?v       ? 
  rnd-5_family-        595 ANNAGANAGGAGNAGGTCNGCNCCGCTGTGGAGGATTTTNCCAGGCGGNG 644

  scaffold33|si     756076 ACCCGAACAAGGGAGAGATAGTGTGGGTGAGCTCGCG----AGAGCTG-G 756120
                              v   -   i i - ??  --- iiv    i v  ----  i? i - 
  rnd-5_family-        645 ACCGGAA-AAGAGGG-GNNAG---GAAGGAGCCCCCGGAGGAGGNCCGTG 689

  scaffold33|si     756121 CAAAATCCATGAATTGGA-GGGAAGGTCCCACAAAGACCCCAACTCTAAG 756169
                            i  i   i?   ?i   -   i          ii v?    i   v ?i
  rnd-5_family-        690 CGAAGTCCGNGAANCGGATGGGGAGGTCCCACAGGGCNCCCAGCTCGANA 739

  scaffold33|si     756170 GGAGTGAGATGGAGGGCGGACC-ACTTTGTTGGGCTGAAAACGCTCTGGC 756218
                                   i-  ?v ?   i  -    ?  v   -         vvv   
  rnd-5_family-        740 GGAGTGAGG-GGNCGNCGGGCCCACTTNGTGGGG-TGAAAACGCAGGGGC 787

  scaffold33|si     756219 ACATGACCGTGATGGAGGGCGAGGTGTGAGGGAAAATGCCCCACGGGAGC 756268
                             ii   v ? iiv   i?v v vi i i     ? v      ?  ?  v
  rnd-5_family-        788 ACGCGACGGNGGCCGAGANGGCGTCGCGGGGGAANAGGCCCCANGGNAGG 837

  scaffold33|si     756269 AGGAATGGGCCGGCATAA-GATGGCTCCGGTTTAGAAGAGGGAGTAGAGG 756317
                               ii i ?   viiiv-  vv  ivv    i---- v  vi  iv   
  rnd-5_family-        838 AGGAGCGAGNCGGAGCGCCGAACGCCGGGGTTC----GCGGCGGTGCAGG 883

  scaffold33|si     756318 ACAGTGCTGA--GGTGTGGGGGCCCAAAGCTAGGGA-ATCCAGGGAGTTA 756364
                            -i   vv i--  v v  ?  v  ii   i i  v-i      i? iii
  rnd-5_family-        884 A-GGTGGGGGAGGGAGAGGNGGGCCGGAGCCAAGGCTGTCCAGGANGCCG 932

  scaffold33|si     756365 AGCAACGGGCGCCAAGGTTGGAGAGGGTAAGCCGGGCACAGGGGTAGGGC 756414
                             v ?v  ?     v     ?  ?     v v?      i ?  v     
  rnd-5_family-        933 AGGANGGGNCGCCACGGTTGNAGNGGGTACGANGGGCACGGNGGGAGGGC 982

  scaffold33|si     756415 CGATGCATAGTGGGC--AGTGGGAGGCGGCAAGAGCAAGGTGACTACCCC 756462
                              v  i i v    --      -- v  v i   ? ??vi   ivv v 
  rnd-5_family-        983 CGAGGCGTGGGGGGCNAAGTGGG--GAGGGAGGAGNANNCCGACCCGCGC 1030

  scaffold33|si     756463 TTCAAAAGTGGTGGAGCCGCCCA----AGGACGGATGAGACAAAGTGAGA 756508
                           v??vi i i         ?  ? ----i  ii  i    i-i i   iii
  rnd-5_family-       1031 GNNCGAGGCGGTGGAGCCNCCNACCNCGGGGTGGGTGAGG-GAGGTGGAG 1079

  scaffold33|si     756509 GAGAAGGATGACCATCCAAGTGGGGCTTGTATGTGCTCGTCGGTCCTTGA 756558
                               i viiv ? vi vii v    --- v i v ?? vvv    v i  
  rnd-5_family-       1080 GAGAGGCGCCANCCCCGGGGAGGGG---GGACGGGNNCCGAGGTCGTCGA 1126

  scaffold33|si     756559 ATGTAGGAGATGAGGGAGAACCCAGCGATTCCAGTATGGT-GAATGCTGG 756607
                            - - i? vi  i    vii?   ?  i i      i   -         
  rnd-5_family-       1127 A-G-AANACGTGGGGGACGGNCCANCGGTCCCAGTACGGTCGAATGCTGG 1174

  scaffold33|si     756608 GGGGGAGGAAGGCTCGCGTAGTCCATGAGAACAATGTCCGGGAGGCTCTG 756657
                           i    i --       v vi    i   ii  i i   v      vii  
  rnd-5_family-       1175 AGGGGGG--AGGCTCGGGAGGTCCGTGAAGACGACGTCGGGGAGGGCTTG 1222

  scaffold33|si     756658 AGGGTGCATGAGCCTAGAGCGTTTGTGGTTGAAACAAGTTCACAG--CCA 756705
                           i     v v?v v vi iv  ?ii --  ii?i vii vv i v --   
  rnd-5_family-       1223 GGGGTGGAGNCGGCGGGGCCGNCCG--GTCANGAAGGGGGCGCCGTCCCA 1270

  scaffold33|si     756706 GTATGAAGAGAAAGCCGAAGCGAAAGTGGCGTCCCTCAACCAAAAGAGAG 756755
                            v v ??     i  v vv  i  i v         v iv i? v v ?i
  rnd-5_family-       1271 GAAGGNNGAGAAGGCAGTCGCAAAGGAGGCGTCCCTGAGGCGNACGCGNA 1320

  scaffold33|si     756756 GAGTTTCCAGACATAGGGCAGGTGCCACAAAAAACCAACACGATGGTCCA 756805
                           iv iv  v i  vi  ?  ?  v  v  i  v i   ?vvv  ?  vv i
  rnd-5_family-       1321 ACGCGTCGAAACCCAGNGCNGGGGCGACGAACAGCCANGTGGANGGGGCG 1370

  scaffold33|si     756806 GCCGTCTGAACCTCACTGCAGCCAGCAGTCTCTCG--AATGGGTATGGAG 756853
                           vv    ivi     i vv i   -- ii       --      ?   vi?
  rnd-5_family-       1371 CGCGTCCTGACCTCGCGCCGGCC--CGATCTCTCGCGAATGGGNATGCGN 1418

  scaffold33|si     756854 CCTGAGCCTGAGTCCGC---GGAT--GGGGATGAAC---AGTGTTT--CA 756893
                             i   v -  v?   i---  i --  v i   i --- ?? v  -- i
  rnd-5_family-       1419 CCCGAGAC-GACNCCGTTGGGGGTTCGGTGGTGAGCTGNANNGGTTGGCG 1467

  scaffold33|si     756894 TCCCGCCAAGAGATGGAGGGGAGAGGGGGGAGGAAAAGAAGGGGCTGGAG 756943
                           v     v iv  vi v- v ?  i i   vv  v------     v    
  rnd-5_family-       1468 GCCCGCGAGCAGCCGC-GCGNAGGGAGGGCCGGC------GGGGCGGGAG 1510

  scaffold33|si     756944 GGAGACATGTGTTTCCCAGTCAGGAGTCGTCCTTCTCTTCTG-CCTTTCG 756992
                               ivvi v v--- v                 i  i  v -  vi i 
  rnd-5_family-       1511 GGAGGGTCGGGG---CGAGTCAGGAGTCGTCCTTTTCCTCGGGCCGCTTG 1557

  scaffold33|si     756993 GTTTCCTCTCTGGACCCGGGGCGTACCGCCCGCGGCCGGC-TTGTTGGCA 757041
                            i i  - vvv  i       vv i      v   --   -        ?
  rnd-5_family-       1558 GCTCCC-CGAGGGGCCCGGGGGCTGCCGCCCCCGG--GGCCTTGTTGGCN 1604

  scaffold33|si     757042 AGAGAGAGGGCATTGTTGGCGGTGGCTTTAGCCAACTTGGCAGTGG--AG 757089
                           ? ?        v    i   v     i  i  ivi      v i  --  
  rnd-5_family-       1605 NGNGAGAGGGCCTTGTCGGCCGTGGCCTTGGCTTGCTTGGCCGCGGTCAG 1654

  scaffold33|si     757090 GCGGCCTGAGAAACGGTTTCTAAGCTGTCAGAAAGGCATATTTCGAGGGC 757139
                           i--  i  i  i    iv  v i? iv  i v?    iiv       i  
  rnd-5_family-       1655 A--GCTTGGGAGACGGCGTCGAGNCCCTCGGCNAGGCGCTTTTCGAGAGC 1702

  scaffold33|si     757140 TAGGATGGACTGCTTGGGGGCTGCATTTCGCCCCACATAGTCGAAGACCC 757189
                           v?v  i               v  i  ?       vi  i  ? i    -
  rnd-5_family-       1703 GNCGACGGACTGCTTGGGGGCGGCGTTNCGCCCCAGGTAATCNAGGACC- 1751

  scaffold33|si     757190 GCTTCGGTTGGACCTCCGGTTGGCCCCCAAAGTCATGATCTTTAAATGTC 757239
                           --  v  i        v  v  ?   i i     i  i  i  i  ? i 
  rnd-5_family-       1752 --TTGGGCTGGACCTCGGGGTGNCCCTCGAAGTCGTGGTCCTTGAANGCC 1799

  scaffold33|si     757240 TTCATGACTGAGTGGTGCTGGATTGTTGCCCACATGACCAAGGCGTTAAG 757289
                                   ? v         ? iv ??     ? v   ? i  v   ?  
  rnd-5_family-       1800 TTCATGACNGCGTGGTGCTGNACGGNNGCCCANAGGACNAGGGAGTTNAG 1849

  scaffold33|si     757290 GGTGAAGGGATCATCTGTTGACACCGCTTGGGCACAGGCAGAAGCAGTGG 757339
                                    i  ?  i  v  vi v  ?i    i  ? ??  i  v?iv 
  rnd-5_family-       1850 GGTGAAGGGGTCNTCCGTGGAGGCGGCNCGGGCGCANGNNGAGGCCNCCG 1899

  scaffold33|si     757340 ACAGTTCGTTGAAGAGGACTCTGGTCAAAATCTTGGTTAAGTCCCACACC 757389
                            ?  i   ?i   ?     i    ?? ii     ?  v i         ?
  rnd-5_family-       1900 ANAGCTCGNCGAANAGGACCCTGGNNAGGATCTTNGTGAGGTCCCACACN 1949

  scaffold33|si     757390 GACTGCTGTTGGTCTTTAGTGACGGCGGGGCCTTGAAATGTGTTAATAAG 757439
                                   i  v  i  i    v vvv  ?   i i  v     ?  ?  
  rnd-5_family-       1950 GACTGCTGCTGCTCCTTGGTGAAGCACGGNCCTCGGAAGGTGTTNATNAG 1999

  scaffold33|si     757440 AGTGCGAAGGTAGAAAGTAGACGTCTTGGAGAACCAACGTTCCATGAACA 757489
                           i  ?  ?     i    ?i  v       v      v vi        ? 
  rnd-5_family-       2000 GGTNCGNAGGTAAAAAGNGGAGGTCTTGGCGAACCACCTCTCCATGAANA 2049

  scaffold33|si     757490 AGAAGGACGTTGACAGCATCTTGAGGAAAACCATGCTGGCCATGA---GA 757536
                           i      v  v          i      i      vv?     ?i--- i
  rnd-5_family-       2050 GGAAGGAGGTGGACAGCATCTCGAGGAAGACCATGGANGCCATNGGGTGG 2099

  scaffold33|si     757537 CTGTCACAAGATGTCTTGATCTGGGATTCTAGAGTAGGGTAAGTTGACTT 757586
                            iv  i  v ?v ?      ?v ??vi  ?  ?  i   ?iv  v     
  rnd-5_family-       2100 CCCTCGCACGNAGNCTTGATNAGNNCCTCNAGNGTGGGGNGCGTGGACTT 2149

  scaffold33|si     757587 GAGGGCTTGGAGAGCTTGAGGTACCAAACCC-AAACTCCATCCTGCTTGT 757635
                             i   i  ?  i     ?  v    i?  ?-?i  ?  i     i    
  rnd-5_family-       2150 GAAGGCCTGNAGGGCTTGNGGGACCAGNCCNGNGACNCCGTCCTGTTTGT 2199

  scaffold33|si     757636 CCCATGCGTGGAATGAGCTCATGGCCGTCATTGGGTCCACATTAGAGGGG 757685
                               ?  ? v   ?  ?vv            ?      i i  i      
  rnd-5_family-       2200 CCCANGCNTCGAANGANGACATGGCCGTCATNGGGTCCGCGTTGGAGGGG 2249

  scaffold33|si     757686 TTGTCACTTGCTTCCTTCCCATTTTTCACCAACCACGAAGGAGTTCTTGA 757735
                            i   ii v  i     v  i  i  ?  ? i   v  ?  i  ? vi  
  rnd-5_family-       2250 TCGTCGTTGGCCTCCTTGCCGTTCTTNACNAGCCAGGANGGGGTNCGCGA 2299

  scaffold33|si     757736 TTTGAAAGAGGCCAA 757750
                           i     i        
  rnd-5_family-       2300 CTTGAAGGAGGCCAA 2314

Matrix = 20p43g.matrix
Kimura (with divCpGMod) = 26.71
Transitions / transversions = 1.32 (308/233)
Gap_init rate = 0.06 (142 / 2316), avg. gap size = 1.46 (208 / 142)


622 28.22 8.71 0.00 scaffold33|size760673 757769 758009 (2798) rnd-1_family-1355#Unknown 26 287 (0) m_b986s001i132 112937

  scaffold33|si     757769 TGTGTTGGGTTACTTCCTCTGCATTTGCGTCGTGTTTGGTCACAACTTCA 757818
                                     v  i     vivi  ? v   ??vi i   v  i  v  i
  rnd-1_family-         26 TGTGTTGGGTGACCTCCTCGAGGTTNGAGTCNNTCTCGGTGACGACGTCG 75

  scaffold33|si     757819 CGGCCCAGCGACTGAAGCAAGGAGTTCAGTGTCGCAAAACACTGATAGAT 757868
                            vv     ?     i  v i      ?  v  v iv ?      i     
  rnd-1_family-         76 CCCCCCAGNGACTGGAGGAGGGAGTTNAGGGTGGTCANACACTGGTAGAT 125

  scaffold33|si     757869 AGGGATACTTCCCTTCCGGGGGCAGTGTTGGGAGATGAACATTTTACAAT 757918
                           ?    i?i v  i vii          i    v? v   vvii  i  i 
  rnd-1_family-        126 NGGGACNTTGCCTTGTTGGGGGCAGTGCTGGGTNAGGAAGTCCTTGCAGT 175

  scaffold33|si     757919 CTTCCAAGTTTCGA---------------------ACCTCTACTTTCTGC 757947
                            ? vv i   ?   ---------------------     i  i   ivi
  rnd-1_family-        176 CNTGGAGGTTNCGAAAGCTGANGCCCCCGAAGGAGACCTCCACCTTCCTT 225

  scaffold33|si     757948 TCAAGGGAAGATAGGGAGGCCTTTAGAGACCCAATCTCCAAATGGAATAG 757997
                             i ?  ??  ? v  v?  iivv vi  v i? vi  vi i     v  
  rnd-1_family-        226 TCGANGGNNGANACGGTNGCTCGAACGGAGCTNAGTTCGGAGTGGAAGAG 275

  scaffold33|si     757998 GACGAAGGGAGT 758009
                            i v i?     
  rnd-1_family-        276 GGCCAGNGGAGT 287

Matrix = 20p43g.matrix
Kimura (with divCpGMod) = 35.52
Transitions / transversions = 1.12 (36/32)
Gap_init rate = 0.00 (1 / 240), avg. gap size = 21.00 (21 / 1)


3386 27.18 2.88 3.17 scaffold33|size760673 758013 759437 (1370) rnd-4_family-918#Unknown 3 1423 (0) m_b986s001i133 112938

  scaffold33|si     758013 CTTCCTTTCTAGATCTGAAGGAGG--GGGAGCCGTCGAGTGGGGTCTCTG 758060
                                 i  i  i  i     v  --   i vv  v   ---  i v   
  rnd-4_family-          3 CTTCCTCTCCAGGTCCGAAGGCGGCCGGGGGAGGTGGAG---GGCCGCTG 49

  scaffold33|si     758061 GGAAAGGACCTGAACCATCTGCAAGAGCTCTCGAAGGGCTCTCCGGAGAC 758110
                            vvv   vi   ?     ?ivv i      iv v v?v i v?     i?
  rnd-4_family-         50 GCTCAGGCTCTGNACCATNCCGAGGAGCTCCAGCATNCCCCGNCGGAGGN 99

  scaffold33|si     758111 CCTCTTGACTGCC-CAAATTCGGGTTAACTTGTCTTACT-----GAGATC 758154
                            ?     iii? ?- iv vv  i ?v ?---   i v ?----- ?    
  rnd-4_family-        100 CNTCTTGGTCNCNTCGCAGGCGAGNGAN---GTCCTCCNCGNAGGNGATC 146

  scaffold33|si     758155 GAGTCGGGAGAGGGCCGAAAGAGAAGGCTGGAGGTTTCTGAGCCAGTTCC 758204
                            ?--  ?vi               v   ?  i  i   iviv     -- 
  rnd-4_family-        147 GN--CGNTGGAGGGCCGAAAGAGACGGCNGGGGGCTTCCTGTCCAGT--C 192

  scaffold33|si     758205 CTTTTG-AGGCCGGAGAGGTCCTGTGTGTGAGAATCGACCAGGGTTTTGA 758253
                             vvi -   ?       ivv--  v?   i vi?    ivv ? i iv 
  rnd-4_family-        193 CTGACGTAGGNCGGAGAGAGA--GTTNGTGGGTGNCGACTCTGNTCTCTA 240

  scaffold33|si     758254 GGGCGTTTAAATC--ATCCTGGAGGGT-GGCTTGTTGCTCTCCGAGGTTG 758300
                           i?  -- v    i--v  v v   i i-   ----- v ??v       ?
  rnd-4_family-        241 ANGC--TGAAATTTGCTCGTCGAGAGCAGGC-----GATNNGCGAGGTTN 283

  scaffold33|si     758301 CAAATGCCTGCTCGAAGTGAAGTTTGGGGAGATTCTTTGGGAACCTCCCC 758350
                            v? v   ?     ?  v  ?  i  ?  i  v  ? i   ii    i  
  rnd-4_family-        284 CCNAGGCCNGCTCGNAGGGANGTCTGNGGGGAGTCNTCGGGGGCCTCTCC 333

  scaffold33|si     758351 TATCACAACTTCTAAGGTGTAAATCCATTGTTCCCCGTCAAGGATCCAAT 758400
                           i i   ?i i  i ii     i  ? i?     vi v  v  v vi vi 
  rnd-4_family-        334 CACCACNGCCTCCAGAGTGTAGATNCGNTGTTCGTCCTCCAGCAGTCTGT 383

  scaffold33|si     758401 CTTTGAGCGCTGAGAGTATTTCTCCTTGTCTTTTTTGGGCGGATGGGAGG 758450
                              i   v  viv   ?ii i vi?v  v vi  i  i     v      
  rnd-4_family-        384 CTTCGAGGGCGACGAGNGCTCCGTNGTGGCGCTTCTGAGCGGAGGGGAGG 433

  scaffold33|si     758451 TTTTGAAGGCCTTCAGTC-AGACAACTGGTGATACGTGGCTTTTTTCTAC 758499
                             iv ii vvv  -- i -   vi  i -i   v  v     i  i  v 
  rnd-4_family-        434 TTCAGGGGTGATT--GCCGAGAGGACCG-CGATCCGGGGCTTCTTCCTCC 480

  scaffold33|si     758500 CGGACTTGTAAAGGTCCCCGAAAAGACCCTCACTAGCGGCAACCAGTGCG 758549
                            ?     ?v ?ii         ? vii    ii i     i  ?  v   
  rnd-4_family-        481 CNGACTTNAANGAGTCCCCGAANACGTCCTCGTTGGCGGCGACNAGGGCG 530

  scaffold33|si     758550 TCAGCGTCGTCCAGGTCAAGTTTGTGTCCTCCCCTGAGACCTTCTCG--T 758597
                             ?  i  ?  ? v   v v  ---   i  i   vv ii vv  v -- 
  rnd-4_family-        531 TCNGCATCNTCNATGTCCACTT---GTCTTCTCCTTTGGTCAACTGGAGT 577

  scaffold33|si     758598 TTTCGAGGGACATACAAAAGAGGGATGCCCATGTTTCCACTCTGGC--GA 758645
                            ?  v ?      v ii  ?    vv     v  v  ?  v i   -- ?
  rnd-4_family-        578 TNTCCANGGACATCCGGAANAGGGCGGCCCAAGTGTCNACGCCGGCTTGN 627

  scaffold33|si     758646 -----CTTGA----TT--ATGATTGGACA-----------CTGGGCCGGG 758673
                           -----     ----  --     v  i  ----------- i i?  ?  
  rnd-4_family-        628 TGGTCCTTGAACCTTTGAATGATGGGGCANGAGTCNCCTACCGANCCNGG 677

  scaffold33|si     758674 GAGAAAAGGGGAGATGTGGACTGTATCAGAAGAGGCCTTTGAATAGTGTA 758723
                               vvi    v         i i     i  ---  i v ?i   i v 
  rnd-4_family-        678 GAGACTGGGGGCGATGTGGACCGCATCAGGAG---CCCTGGNGTAGCGGA 724

  scaffold33|si     758724 TGAAATACGCGCCGTCAGGTTTCCCTGAGTCCAGGGCCTTCCAGGCCTTT 758773
                               i     ?    ??  i  vv ? v   v i   ?           i
  rnd-4_family-        725 TGAAGTACGCNCCGTNNGGCTTGGCNGCGTCGAAGGCNTTCCAGGCCTTC 774

  scaffold33|si     758774 CTCCCTGAATGAGACTTGACTAGGCACGAGCCTCTAGCCTTGATGCACAT 758823
                           i vviv vi  i        vi?   -   v?- vi v     i      
  rnd-4_family-        775 TTGGTGGTGTGGGACTTGACGGNGCA-GAGGN-CGGGGCTTGACGCACAT 822

  scaffold33|si     758824 GCCTGACTCGTCCTTGCCCACTTGTCCTCCACAGATGGAGGATTCCTCAC 758873
                              i           v  ?  ?i       i  i     vvv   v?iv 
  rnd-4_family-        823 GCCCGACTCGTCCTTCCCNACNCGTCCTCCGCAAATGGACTCTTCGNTTC 872

  scaffold33|si     758874 CATCAAAACAATACAGACTGCAGGCACCATGGCGGTTAGGTTTCTTTGGC 758923
                            i  i  ? i ? ?  i i      i   v?v  ?vv   i     vvv 
  rnd-4_family-        873 CGTCGAANCGANANAGGCCGCAGGCGCCAGNCCGNGGAGGCTTCTTGCTC 922

  scaffold33|si     758924 ATCAACTCAAGGACCTCATCTCGTTTTGGGTGGTTCTTGAAGGGACTCGG 758973
                             ? i   i    i   iv   -  i    v          v i     ?
  rnd-4_family-        923 ATNAGCTCGAGGATCTCGGCTC-TTCTGGGGGGTTCTTGAACGAACTCGN 971

  scaffold33|si     758974 GA-AGAGGCTGGCGGCTGGGGGAGACTTCTCCACTTTGGGCGTGAAATAG 759022
                             -  v  vv  v   -  i        vii ii   v  v   iv--- 
  rnd-4_family-        972 GAGAGCGGGAGGAGGC-GGAGGAGACTTGCTCGTTTTTGGAGTGGC---G 1017

  scaffold33|si     759023 AGGCCGGCGTCTTCGGTTGGGGCGCTTGACCAGGTCCTGAAGCCGGAAGT 759072
                            i vv     iii   vv v  -----    i  vvv- i   iv  i v
  rnd-4_family-       1018 AAGGAGGCGTTCCCGGAGGTGG-----GACCGGGAGA-GGAGCTCGAGGG 1061

  scaffold33|si     759073 TCGGGTGAGGGAAGAGGCAGACTCGAGAGCTTTTTCACGGTCGTGGTCTA 759122
                           i   v viiv        i v   v i   iv i  iv    vi i  v 
  rnd-4_family-       1062 CCGGTTCGACGAAGAGGCGGTCTCCAAAGCCATCTCGGGGTCTCGATCGA 1111

  scaffold33|si     759123 CTTCCATGAGGGACCTCGAAAGAGCTGAGAGGCGGCTGGTAACGTTGTCA 759172
                            vv    v       v?  i  i  v  i  v  i i   i    i    
  rnd-4_family-       1112 CGGCCATCAGGGACCGNGAGAGGGCGGAAAGTCGACCGGTGACGTCGTCA 1161

  scaffold33|si     759173 ATCCCAGATTGGCCGACACCCACCCACGACGAAGGAGAGGGTGGCACCCT 759222
                            v v?i ivv ?i        i         ?         v?      i
  rnd-4_family-       1162 AGCGNGGGGGGNTCGACACCCGCCCACGACGNAGGAGAGGGGNGCACCCC 1211

  scaffold33|si     759223 CCGGGCATAAATGAAACTTCAGCATCAGAAGCAGGCACACTGGTGACAGC 759272
                             vvv iv  ---    vvv i     iv       iv  iivv?i? iv
  rnd-4_family-       1212 CCCCCCGGAA---AAACAGAAACATCAACAGCAGGCGAACCACGNGNAAA 1258

  scaffold33|si     759273 AGACTCACTGTCCTGCCGCACACGACTGAGGGAAGGAGGGGATGACGAGG 759322
                           i       i    i  v  i i    i i    i    i   i       
  rnd-4_family-       1259 GGACTCACCGTCCCGCGGCGCGCGACCGGGGGAGGGAGAGGACGACGAGG 1308

  scaffold33|si     759323 AATGCGACGGGCCTCCCCCGATGGCTGCAGCGATGTTGGCAAACTGGCCG 759372
                            i-    v  i              v  i    ? viv vi  v  ? vi
  rnd-4_family-       1309 AG-GCGAGGGACCTCCCCCGATGGCGGCGGCGANGGCCGAGAAGTGNCGA 1357

  scaffold33|si     759373 GGCATAAAGGCTGGGTAGTCATCTGACATC-GGCGCGGAGAACGAGGCAG 759421
                              i i     v   v    i  i      -     v       vv    
  rnd-4_family-       1358 GGCGTGAAGGCGGGGAAGTCGTCCGACATCGGGCGCTGAGAACGCCGCAG 1407

  scaffold33|si     759422 GATCAGATGGCTGAAA 759437
                               i iv  ?v  i 
  rnd-4_family-       1408 GATCGGGAGGNGGAGA 1423

Matrix = 20p43g.matrix
Kimura (with divCpGMod) = 31.14
Transitions / transversions = 1.05 (192/183)
Gap_init rate = 0.04 (60 / 1424), avg. gap size = 1.43 (86 / 60)


601 25.88 3.79 3.40 scaffold33|size760673 759459 759722 (1085) C rnd-1_family-1267#Unknown (24) 266 2 m_b986s001i134 112939

  scaffold33|si     759459 ATGGCACGGCTGATCAGGCCCCGGCCAAATTGAGTTCGATTCGATGAGC- 759507
                               i   i         i   ii    iv-i   ?---     i ii -
C rnd-1_family-        266 ATGGTACGACTGATCAGGTCCCAACCAAGG-AAGTN---TTCGACGGACT 221

  scaffold33|si     759508 AATCCCTGCGGATCATGGTTGACTGCTGGTTGATGT-GAGTTATGAGGCA 759556
                                  i v  v i    i   i  ? -   i   -     i     vi
C rnd-1_family-        220 AATCCCTACTGAACGTGGTCGACCGCNG-TTGGTGTTGAGTTGTGAGGAG 172

  scaffold33|si     759557 T--CGGGG-AACTTGCCTCAT-GCACCGTTGTCAACACGTGTTCTCTTTT 759602
                            --     -ii v -    iv-  v   v v ??       v  vv v  
C rnd-1_family-        171 TGCCGGGGTGGCAT-CCTCGGAGCTCCGGTTTNNACACGTGATCAGTATT 123

  scaffold33|si     759603 TGCACGTACCGGGAATCGTTGGAGGATCAGGTTGATGGCT-CCATGAGAT 759651
                             i  vii v ?ii   vvi   i    v  --i i ?  -  ii?i   
C rnd-1_family-        122 TGTACTCGCGGNAGATCCGCGGAAGATCCGG--AACGNCTTCCGCNGGAT 75

  scaffold33|si     759652 CTTTG-GGCACTTCGA-ATTCTTGTGACGTCATGACTGACATTCA-CTTG 759698
                              i - i v   ?  - iii iv    ii v v-       ii - iv 
C rnd-1_family-         74 CTTCGTGACTCTTNGACACCTTCTTGACACCCTT-CTGACATCTATCCGG 26

  scaffold33|si     759699 ACACCATCTTTGCTTGGGGCTCGA 759722
                                                   
C rnd-1_family-         25 ACACCATCTTTGCTTGGGGCTCGA 2

Matrix = 20p43g.matrix
Kimura (with divCpGMod) = 27.49
Transitions / transversions = 1.87 (43/23)
Gap_init rate = 0.07 (18 / 263), avg. gap size = 1.06 (19 / 18)


2573 16.91 6.57 3.43 scaffold33|size760673 759724 760317 (490) rnd-1_family-45#Unknown 247 858 (0) m_b986s001i135 112940

  scaffold33|si     759724 TCAATACCTAGGCAAATGTTTTTCAGCACTCTCCCATTTGTGTCGTTCCC 759773
                            ?i i         i -i          vv  ?          v      
  rnd-1_family-        247 TNGACACCTAGGCAGA-ATTTTTCAGCAGGCTNCCATTTGTGTAGTTCCC 295

  scaffold33|si     759774 CACCCTATGTAGGCTGGTCCTCAACAGGTATTCAAGCACTTTGCACTTCA 759823
                                       v    i          i     v      i        
  rnd-1_family-        296 CACCCTATGTAGTCTGGCCCTCAACAGGCATTCACGCACTTCGCACTTCA 345

  scaffold33|si     759824 AACAATTTCACAAAATGAAGAATGGCGGGAAATACCCATGACATTC---- 759869
                           v     ----v      ------                       ----
  rnd-1_family-        346 CACAAT----AAAAATG------GGCGGGAAATACCCATGACATTCTTGT 385

  scaffold33|si     759870 -----------ATGCT----------AACATG--CTCA--ACTTTTTTAA 759894
                           -----------i    ----------     i--    --       i  
  rnd-1_family-        386 CTTTATTGCAAGTGCTTACGATACACAACATATACTCACCACTTTTTCAA 435

  scaffold33|si     759895 GTAAATTGTTACATTTTGGATCCAC-CGCCGCAATCAATAACACCATCTC 759943
                           v       i ? -          ii-   -  i   vi ii   iivvv 
  rnd-1_family-        436 TTAAATTGCTNC-TTTTGGATCCGTACGC-GCGATCCGTGGCACTGAAGC 483

  scaffold33|si     759944 CCACAGAGAGGATATTGTCCTTCCCCTGCCACCACCCACTCCCACCTTTC 759993
                                  vv vv v   ii iv ivi   ii      i   v i---   
  rnd-1_family-        484 CCACAGACCGTCTTTTGCTCCGCTGTTGCTGCCACCCGCTCGCG---TTC 530

  scaffold33|si     759994 AATACTAAGTGGAGCTGCAAA-----AAGAACGGGGAGATTTTGTTGAGA 760038
                            v ? --  ii    v     -----        v    vvvii i?  v
  rnd-1_family-        531 ATTNC--AGCAGAGCGGCAAAGCAAAAAGAACGGTGAGAAAACATCNAGT 578

  scaffold33|si     760039 ATTGATCTTTCGACACAGATTTTC-ACTCACCAATTTTTCAATTAAAT-G 760086
                           v     vv -- vi    v    i-        v              - 
  rnd-1_family-        579 TTTGATGAT--GTTACAGTTTTTTTACTCACCATTTTTTCAATTAAATCG 626

  scaffold33|si     760087 CCGTTTTCACATCTTTCACGCGATCTGGGGTATTGAAGCCCACAGACCGT 760136
                            i?i   i vv  v v i         v  i                   
  rnd-1_family-        627 CTNCTTTTAATTCGTACGCGCGATCTGTGGCATTGAAGCCCACAGACCGT 676

  scaffold33|si     760137 CTTTTGCTCCGCTGTTGCGACCACCCACTCGTATTCATTTCAGAAGAGCG 760186
                                             vi      i    ii      ?   v      
  rnd-1_family-        677 CTTTTGCTCCGCTGTTGCTGCCACCCGCTCGCGTTCATTNCAGCAGAGCG 726

  scaffold33|si     760187 GCGGCACAAAAAAAAACGGTGAGAAAACATCATGTTACGATGAAGTTACA 760236
                             ii?i -     i                  v   vi     v      
  rnd-1_family-        727 GCAANGC-AAAAAGAACGGTGAGAAAACATCAAGTTTTGATGATGTTACA 775

  scaffold33|si     760237 G--TTTGTAATCACCATTTTTTCAATTAAATTGCTGCTTTTAATTGTTAC 760284
                            --   v  v                                   v?   
  rnd-1_family-        776 GTTTTTTTACTCACCATTTTTTCAATTAAATTGCTGCTTTTAATTCNTAC 825

  scaffold33|si     760285 GCGTGATCTGTGGTATTGAAGCCCACAGACAGT 760317
                              i                          v  
  rnd-1_family-        826 GCGCGATCTGTGGTATTGAAGCCCACAGACCGT 858

Matrix = 20p43g.matrix
Kimura (with divCpGMod) = 17.31
Transitions / transversions = 1.06 (50/47)
Gap_init rate = 0.05 (31 / 593), avg. gap size = 1.94 (60 / 31)

2265 18.61 1.33 1.11 scaffold33|size760673 759943 760393 (414) rnd-1_family-98#Unknown 22 473 (2) m_b986s001i136 112940

  scaffold33|si     759943 CCCACAGAGAGGATATTGTCCTTCCCCTGCCACCACCCACTCCCA--CCT 759990
                                   vv vv v   ii iv ivi    i      i   v i-- v 
  rnd-1_family-         22 CCCACAGACCGTCTTTTGCTCCGCTGTTGCCGCCACCCGCTCGCGTTCAT 71

  scaffold33|si     759991 TTCAATACTAAGTGGAGCTGCAAAAAGAACGGGGAGATTTTGTTGAGAAT 760040
                            i  ii --i  i  vivv             v    vvvii ii  vv 
  rnd-1_family-         72 TCCAGCA--GAGCGGCAAAGCAAAAAGAACGGTGAGAAAACATCAAGTTT 119

  scaffold33|si     760041 TGATCTTTCGACACAGAT-TTTCACTCACCAATTTTTCAATTAAAT-GCC 760088
                               vv -- vi    v -   i        v              -  i
  rnd-1_family-        120 TGATGAT--GTTACAGTTCTTTTACTCACCATTTTTTCAATTAAATTGCT 167

  scaffold33|si     760089 GTTTTCACATCTTTCACGCGATCTGGGGTATTGAAGCCCACAGACCGTCT 760138
                            i   i vv  ? v i         v                        
  rnd-1_family-        168 GCTTTTAATTCNTACGCGCGATCTGTGGTATTGAAGCCCACAGACCGTCT 217

  scaffold33|si     760139 TTTGCTCCGCTGTTGCGACCACCCACTCGTATTCATTTCAGAAGAGCGGC 760188
                                ?    i     vi      i    ii      ?   v        
  rnd-1_family-        218 TTTGCNCCGCCGTTGCCGCCACCCGCTCGCGTTCATTNCAGCAGAGCGGC 267

  scaffold33|si     760189 GGCACAAAAAAAAACGGTGAGAAAACATCATGTTACGATGAAGTTACAGT 760238
                           iivi      i  -           ?    ?   vi     v        
  rnd-1_family-        268 AAAGCAAAAAGAA-CGGTGAGAAAANATCANGTTTTGATGATGTTACAGT 316

  scaffold33|si     760239 TTGT--AATCACCATTTTTTCAATTAAATTGCTGCTTTTAATTGTTACGC 760286
                             v -- v                                   v      
  rnd-1_family-        317 TTTTTTACTCACCATTTTTTCAATTAAATTGCTGCTTTTAATTCTTACGC 366

  scaffold33|si     760287 GTGATCTGTGGTATTGAAGCCCACAGACAGTCTTTTGCACAGCCGTCGCC 760336
                            i                          v         i v     i   
  rnd-1_family-        367 GCGATCTGTGGTATTGAAGCCCACAGACCGTCTTTTGCGCCGCCGTTGCC 416

  scaffold33|si     760337 ATCACCCACTCGCGATCATTTCACCATAGTGGCAAAGCAAAAAGAACGGT 760386
                           ii     i      v        v  v  i    iv              
  rnd-1_family-        417 GCCACCCGCTCGCGTTCATTTCAGCAGAGCGGCAGCGCAAAAAGAACGGT 466

  scaffold33|si     760387 GAGAAAA 760393
                                  
  rnd-1_family-        467 GAGAAAA 473

Matrix = 20p43g.matrix
Kimura (with divCpGMod) = 17.68
Transitions / transversions = 1.02 (42/41)
Gap_init rate = 0.02 (9 / 450), avg. gap size = 1.22 (11 / 9)

3463 9.79 0.42 0.21 scaffold33|size760673 760105 760575 (232) rnd-1_family-98#Unknown 2 473 (2) m_b986s001i137 112940

  scaffold33|si     760105 CGCGATCTGGGGTATTGAAGCCCACAGACCGTCTTTTGCTCCGCTGTTGC 760154
                                    v                                        
  rnd-1_family-          2 CGCGATCTGTGGTATTGAAGCCCACAGACCGTCTTTTGCTCCGCTGTTGC 51

  scaffold33|si     760155 GACCACCCACTCGTATTCATTTCAGAAGAGCGGCGGCACAAAAAAAAACG 760204
                           vi      i    ii      i   v        iivi      i  -  
  rnd-1_family-         52 CGCCACCCGCTCGCGTTCATTCCAGCAGAGCGGCAAAGCAAAAAGAA-CG 100

  scaffold33|si     760205 GTGAGAAAACATCATGTTACGATGAAGTTACAGTT--TGTAATCACCATT 760252
                                         v   vi     v         -- v  v        
  rnd-1_family-        101 GTGAGAAAACATCAAGTTTTGATGATGTTACAGTTCTTTTACTCACCATT 150

  scaffold33|si     760253 TTTTCAATTAAATTGCTGCTTTTAATTGTTACGCGTGATCTGTGGTATTG 760302
                                                      v?      i              
  rnd-1_family-        151 TTTTCAATTAAATTGCTGCTTTTAATTCNTACGCGCGATCTGTGGTATTG 200

  scaffold33|si     760303 AAGCCCACAGACAGTCTTTTGCACAGCCGTCGCCATCACCCACTCGCGAT 760352
                                       v         ? v     i   ii     i      v 
  rnd-1_family-        201 AAGCCCACAGACCGTCTTTTGCNCCGCCGTTGCCGCCACCCGCTCGCGTT 250

  scaffold33|si     760353 CATTTCACCATAGTGGCAAAGCAAAAAGAACGGTGAGAAAAGATCATCTT 760402
                               ?  v  v  i                           ?    ?v  
  rnd-1_family-        251 CATTNCAGCAGAGCGGCAAAGCAAAAAGAACGGTGAGAAAANATCANGTT 300

  scaffold33|si     760403 TTGAAGATGTTACAGTTTTTTTACTCACTGTTTTTTCAATGAAATTGCTG 760452
                               v                       ii          v         
  rnd-1_family-        301 TTGATGATGTTACAGTTTTTTTACTCACCATTTTTTCAATTAAATTGCTG 350

  scaffold33|si     760453 CCTTTAATTCTTACGCGCAATCTGTGGCATTGAAGCCCACAGACCGTCTT 760502
                            i                i        i                      
  rnd-1_family-        351 CTTTTAATTCTTACGCGCGATCTGTGGTATTGAAGCCCACAGACCGTCTT 400

  scaffold33|si     760503 TTACGCCGCCATTGCCACCACCCACTCGCGTTCATTTCAGCAGAGTGACA 760552
                             i       i     i      i                     i i  
  rnd-1_family-        401 TTGCGCCGCCGTTGCCGCCACCCGCTCGCGTTCATTTCAGCAGAGCGGCA 450

  scaffold33|si     760553 GCACAAAAAGAACGGTGAGAAAA 760575
                             i                    
  rnd-1_family-        451 GCGCAAAAAGAACGGTGAGAAAA 473

Matrix = 20p43g.matrix
Kimura (with divCpGMod) = 7.75
Transitions / transversions = 1.56 (28/18)
Gap_init rate = 0.00 (2 / 470), avg. gap size = 1.50 (3 / 2)

2989 12.94 0.43 0.87 scaffold33|size760673 760221 760680 (127) rnd-1_family-45#Unknown 401 858 (0) m_b986s001i138 112940

  scaffold33|si     760221 TTACGATGAAGTTACAGTTTGTAATCACCATTTTTTCAATTAAATTGCTG 760270
                                  i----i   iiv i  v      i                  ?
  rnd-1_family-        401 TTACGATA----CACAACATATACTCACCACTTTTTCAATTAAATTGCTN 446

  scaffold33|si     760271 CTTTTA-ATTGTTACGCGTGATCTGTGGTATTGAAGCCCACAGACAGTCT 760319
                                i-  ivv      i    i    i i              v    
  rnd-1_family-        447 CTTTTGGATCCGTACGCGCGATCCGTGGCACTGAAGCCCACAGACCGTCT 496

  scaffold33|si     760320 TTTGCACAGCCGTCGCCATCACCCACTCGCGATCATTTCACCATAGTGGC 760369
                                v v  i  i  iii     i      v     ?  v  v  i   
  rnd-1_family-        497 TTTGCTCCGCTGTTGCTGCCACCCGCTCGCGTTCATTNCAGCAGAGCGGC 546

  scaffold33|si     760370 AAAGCAAAAAGAACGGTGAGAAAAGATCATCTTTTGAAGATGTTACAGTT 760419
                                                   v   ?vv      v            
  rnd-1_family-        547 AAAGCAAAAAGAACGGTGAGAAAACATCNAGTTTTGATGATGTTACAGTT 596

  scaffold33|si     760420 TTTTTACTCACTGTTTTTTCAATGAAATTGCTGCCTTTAATTCTTACGCG 760469
                                      ii          v    i   ? i        v      
  rnd-1_family-        597 TTTTTACTCACCATTTTTTCAATTAAATCGCTNCTTTTAATTCGTACGCG 646

  scaffold33|si     760470 CAATCTGTGGCATTGAAGCCCACAGACCGTCTTTTACGCCGCCATTGCCA 760519
                            i                                 i v    ii    ii
  rnd-1_family-        647 CGATCTGTGGCATTGAAGCCCACAGACCGTCTTTTGCTCCGCTGTTGCTG 696

  scaffold33|si     760520 CCACCCACTCGCGTTCATTTCAGCAGAGTGACAGCACAAAAAGAACGGTG 760569
                                 i            ?        i i  i?i              
  rnd-1_family-        697 CCACCCGCTCGCGTTCATTNCAGCAGAGCGGCAANGCAAAAAGAACGGTG 746

  scaffold33|si     760570 AGAAAAGATCATCTTTTGATGATGTTACAGTTTTTTTACTCACTGTTTTT 760619
                                 v    vv                              ii     
  rnd-1_family-        747 AGAAAACATCAAGTTTTGATGATGTTACAGTTTTTTTACTCACCATTTTT 796

  scaffold33|si     760620 TCAATAAAACTGCTGC-TTTAATTCTTACTCGCGATCTGTGGTATTGAAG 760668
                                v   i      -        ?   v                    
  rnd-1_family-        797 TCAATTAAATTGCTGCTTTTAATTCNTACGCGCGATCTGTGGTATTGAAG 846

  scaffold33|si     760669 CCCACAGACCGT 760680
                                       
  rnd-1_family-        847 CCCACAGACCGT 858

Matrix = 20p43g.matrix
Kimura (with divCpGMod) = 12.61
Transitions / transversions = 1.68 (37/22)
Gap_init rate = 0.01 (6 / 459), avg. gap size = 1.00 (6 / 6)

3502 10.17 0.21 0.00 scaffold33|size760673 760285 760756 (51) rnd-1_family-98#Unknown 1 473 (2) m_b986s001i139 112940

  scaffold33|si     760285 GCGTGATCTGTGGTATTGAAGCCCACAGACAGTCTTTTGCACAGCCGTCG 760334
                              i                          v         v v  i  i 
  rnd-1_family-          1 GCGCGATCTGTGGTATTGAAGCCCACAGACCGTCTTTTGCTCCGCTGTTG 50

  scaffold33|si     760335 CCATCACCCACTCGCGATCATTTCACCATAGTGGCAAAGCAAAAAGAACG 760384
                             ii     i      v     i  v  v  i                  
  rnd-1_family-         51 CCGCCACCCGCTCGCGTTCATTCCAGCAGAGCGGCAAAGCAAAAAGAACG 100

  scaffold33|si     760385 GTGAGAAAAGATCATCTTTTGAAGATGTTACAGTTTTTTTACTCACTGTT 760434
                                    v    vv      v            i          ii  
  rnd-1_family-        101 GTGAGAAAACATCAAGTTTTGATGATGTTACAGTTCTTTTACTCACCATT 150

  scaffold33|si     760435 TTTTCAATGAAATTGCTGCCTTTAATTCTTACGCGCAATCTGTGGCATTG 760484
                                   v          i        ?       i        i    
  rnd-1_family-        151 TTTTCAATTAAATTGCTGCTTTTAATTCNTACGCGCGATCTGTGGTATTG 200

  scaffold33|si     760485 AAGCCCACAGACCGTCTTTTACGCCGCCATTGCCACCACCCACTCGCGTT 760534
                                               i ?     i     i      i        
  rnd-1_family-        201 AAGCCCACAGACCGTCTTTTGCNCCGCCGTTGCCGCCACCCGCTCGCGTT 250

  scaffold33|si     760535 CATTTCAGCAGAGTGACAGCACAAAAAGAACGGTGAGAAAAGATCATCTT 760584
                               ?        i i  ivi                    ?    ?v  
  rnd-1_family-        251 CATTNCAGCAGAGCGGCAAAGCAAAAAGAACGGTGAGAAAANATCANGTT 300

  scaffold33|si     760585 TTGATGATGTTACAGTTTTTTTACTCACTGTTTTTTCAATAAAACTGCTG 760634
                                                       ii          v   i     
  rnd-1_family-        301 TTGATGATGTTACAGTTTTTTTACTCACCATTTTTTCAATTAAATTGCTG 350

  scaffold33|si     760635 C-TTTAATTCTTACTCGCGATCTGTGGTATTGAAGCCCACAGACCGTCTT 760683
                            -            v                                   
  rnd-1_family-        351 CTTTTAATTCTTACGCGCGATCTGTGGTATTGAAGCCCACAGACCGTCTT 400

  scaffold33|si     760684 TTACGCCGCCATTGCCACCACCCACTCGCGTTCATTTCAGCAGAGTGACA 760733
                             i       i     i      i                     i i  
  rnd-1_family-        401 TTGCGCCGCCGTTGCCGCCACCCGCTCGCGTTCATTTCAGCAGAGCGGCA 450

  scaffold33|si     760734 GCACAAAAAGAAAGGTGAGAAAA 760756
                             i         v          
  rnd-1_family-        451 GCGCAAAAAGAACGGTGAGAAAA 473

Matrix = 20p43g.matrix
Kimura (with divCpGMod) = 8.02
Transitions / transversions = 2.00 (32/16)
Gap_init rate = 0.00 (1 / 471), avg. gap size = 1.00 (1 / 1)


2728 8.36 0.53 0.80 scaffold33|size760673 760434 760807 (0) C rnd-1_family-16#Unknown (0) 3556 3184 m_b986s001i140 112941

  scaffold33|si     760434 TTTTTCAATGAAATTGCTGCCTTTAATTCTTACGCGCAATCTGTGGCATT 760483
                                    v          i        v       i     v  i   
C rnd-1_family-       3556 TTTTTCAATTAAATTGCTGCTTTTAATTCGTACGCGCGATCTGGGGTATT 3507

  scaffold33|si     760484 GAAGCCCACAGACCGTCTTTTACGCCGCCATTGCCACCACCCACTCGCGT 760533
                                                i                           i
C rnd-1_family-       3506 GAAGCCCACAGACCGTCTTTTGCGCCGCCATTGCCACCACCCACTCGCGC 3457

  scaffold33|si     760534 TCATTTCAGCAGAGTGACAGCACAAAAAGAACGGTGAGAAAAGATCATCT 760583
                            ---            i          i                    v 
C rnd-1_family-       3456 T---TTCAGCAGAGTGGCAGCACAAAAGGAACGGTGAGAAAAGATCATGT 3410

  scaffold33|si     760584 TTTGATGATGTTACAGTTTTTTTACTCACTGTTTTTTCAATAAAACTGCT 760633
                           ?                            ?iv         v   i i  
C rnd-1_family-       3409 NTTGATGATGTTACAGTTTTTTTACTCACNAATTTTTCAATTAAATTACT 3360

  scaffold33|si     760634 GCTTTAATT-CTTACTCGCGATCTGTGGTATTGAAGCCCACAGACCGTCT 760682
                                v   -    vi             ?                    
C rnd-1_family-       3359 GCTTTCATTTCTTAACCGCGATCTGTGGTNTTGAAGCCCACAGACCGTCT 3310

  scaffold33|si     760683 TTTACGCCGCCATTGCCACCACCCACTCGCGTTCATTTCAGCAGAGTGAC 760732
                              i             i      i          v            i 
C rnd-1_family-       3309 TTTGCGCCGCCATTGCCGCCACCCGCTCGCGTTCAATTCAGCAGAGTGGC 3260

  scaffold33|si     760733 AGCACAAAAAGAAAGGTGAGAAAAGATCATCTTTTGATGATGTTACAGTA 760782
                                        v         vv     v             v    v
C rnd-1_family-       3259 AGCACAAAAAGAACGGTGAGAAATCATCATGTTTTGATGATGTTTCAGTT 3210

  scaffold33|si     760783 TTTTT-ACTCACCAATTTTTCAATTA 760807
                                -        i           
C rnd-1_family-       3209 TTTTTAACTCACCAGTTTTTCAATTA 3184

Matrix = 20p43g.matrix
Kimura (with divCpGMod) = 8.12
Transitions / transversions = 1.07 (16/15)
Gap_init rate = 0.01 (5 / 373), avg. gap size = 1.00 (5 / 5)


3470 3.45 1.23 0.00 scaffold3406|size1170 1 406 (764) rnd-1_family-282#LINE/R1 3544 3954 (50) m_b3199s001i51 112942

  scaffold3406|          1 GAGCAAGTGTCATCATGGTACCAAAGAGGGCTTTCAGGCAGAAAGCCATT 50
                                                                         v   
  rnd-1_family-       3544 GAGCAAGTGTCATCATGGTACCAAAGAGGGCTTTCAGGCAGAAAGCGATT 3593

  scaffold3406|         51 TCACGTATCTGAAGAAGTCTCTCCGTGATGGAATGAGGAAGACTGGGAAG 100
                                               i i                           
  rnd-1_family-       3594 TCACGTATCTGAAGAAGTCTTTTCGTGATGGAATGAGGAAGACTGGGAAG 3643

  scaffold3406|        101 GCTCATTCTCTTCTTG-CAAGAATTGCATGAAGTGCAACAAACCCCTGCT 149
                              v            -                                 
  rnd-1_family-       3644 GCTGATTCTCTTCTTGACAAGAATTGCATGAAGTGCAACAAACCCCTGCT 3693

  scaffold3406|        150 TCCTATCCACAAGGGCGGCGATGTTAACTGATGATAGACATGAAACATCT 199
                                     i            v i                    i   
  rnd-1_family-       3694 TCCTATCCACGAGGGCGGCGATGGTGACTGATGATAGACATGAAACGTCT 3743

  scaffold3406|        200 GCTTCCTTTCCGCTAGTTTTGCGATGGTGACTTACAATTGACGTTGATGT 249
                                        v                     i           i  
  rnd-1_family-       3744 GCTTCCTTTCCGCGAGTTTTGCGATGGTGACTTACGATTGACGTTGACGT 3793

  scaffold3406|        250 TTGGAACATGTTTGATGACACTACGGGTTGAGTGGCCCATTGCCATGATG 299
                                                                             
  rnd-1_family-       3794 TTGGAACATGTTTGATGACACTACGGGTTGAGTGGCCCATTGCCATGATG 3843

  scaffold3406|        300 CATGGTCACCCTTTGGTTGATGCGGAGATTACCATGGTGTGGTAGAGGAA 349
                                                         i                   
  rnd-1_family-       3844 CATGGTCACCCTTTGGTTGATGCGGAGATTGCCATGGTGTGGTAGAGGAA 3893

  scaffold3406|        350 TCACAGTAGGTTTGAGTGGAGCTTTGCCGCGGACTAGCAGAGCATTCTGT 399
                                                 ?               i          v
  rnd-1_family-       3894 TCACAGTAGGTTTGAGTGGAGCNTTGCCGCGGACTAGCGGAGCATTCTGA 3943

  scaffold3406|        400 T----GGGGCT 406
                            ----      
  rnd-1_family-       3944 TGTGAGGGGCT 3954

Matrix = 20p43g.matrix
Kimura (with divCpGMod) = 2.38
Transitions / transversions = 1.80 (9/5)
Gap_init rate = 0.00 (2 / 405), avg. gap size = 2.50 (5 / 2)


2171 2.76 0.00 0.00 scaffold3406|size1170 224 477 (693) rnd-1_family-475#Unknown 1 254 (123) m_b3199s001i52 112943

  scaffold3406|        224 TGGTGACTTACAATTGACGTTGATGTTTGGAACATGTTTGATGACACTAC 273
                                      i           i                          
  rnd-1_family-          1 TGGTGACTTACGATTGACGTTGACGTTTGGAACATGTTTGATGACACTAC 50

  scaffold3406|        274 GGGTTGAGTGGCCCATTGCCATGATGCATGGTCACCCTTTGGTTGATGCG 323
                                                                             
  rnd-1_family-         51 GGGTTGAGTGGCCCATTGCCATGATGCATGGTCACCCTTTGGTTGATGCG 100

  scaffold3406|        324 GAGATTACCATGGTGTGGTAGAGGAATCACAGTAGGTTTGAGTGGAGCTT 373
                                 i                                         ? 
  rnd-1_family-        101 GAGATTGCCATGGTGTGGTAGAGGAATCACAGTAGGTTTGAGTGGAGCNT 150

  scaffold3406|        374 TGCCGCGGACTAGCAGAGCATTCTGTTGGGGCTGAAATTTTGGCACCTGT 423
                                         i                               v   
  rnd-1_family-        151 TGCCGCGGACTAGCGGAGCATTCTGTTGGGGCTGAAATTTTGGCACGTGT 200

  scaffold3406|        424 GTCATTTTTGGTGGGCTCGGGGTGGTGGGCAATGTGAGGGGCTACTGTAG 473
                            v                            i                   
  rnd-1_family-        201 GGCATTTTTGGTGGGCTCGGGGTGGTGGGCGATGTGAGGGGCTACTGTAG 250

  scaffold3406|        474 GCAG 477
                               
  rnd-1_family-        251 GCAG 254

Matrix = 20p43g.matrix
Kimura (with divCpGMod) = 1.36
Transitions / transversions = 2.50 (5/2)
Gap_init rate = 0.00 (0 / 253), avg. gap size = 0.0 (0 / 0)


5021 6.20 0.32 0.16 scaffold3406|size1170 478 1107 (63) C genome_5_2387#DNA (0) 631 1 m_b3199s001i53 112944

  scaffold3406|        478 CAAGACAGGCAACTTTGGACTTTGGCGATAAGTATCGCCAGATGGAGTCG 527
                                                                             
C genome_5_2387        631 CAAGACAGGCAACTTTGGACTTTGGCGATAAGTATCGCCAGATGGAGTCG 582

  scaffold3406|        528 TCCAATGTCGTCCGATGTCGTCAGTTGACGTCACTTAAAAATATAAGGTC 577
                                                                       vi    
C genome_5_2387        581 TCCAATGTCGTCCGATGTCGTCAGTTGACGTCACTTAAAAATATCGGGTC 532

  scaffold3406|        578 ATTTCATGCCTTCACTACGGGTCGTTAAAATGTCGTCAGGTGTCATCACT 627
                                                                       i     
C genome_5_2387        531 ATTTCATGCCTTCACTACGGGTCGTTAAAATGTCGTCAGGTGTCGTCACT 482

  scaffold3406|        628 TGGGTCGTCGTTGAATCGTCCGTGTCGTCACTTGGGTCGTCAGAAGGACT 677
                               i        vi     v                     i       
C genome_5_2387        481 TGGGCCGTCGTTGTGTCGTCAGTGTCGTCACTTGGGTCGTCAAAAGGACT 432

  scaffold3406|        678 TCACGTTCGTCACTTGGGTCGTCAGTTTGTCTTCAGTTTTTTTTTACTTA 727
                                v          v                  v v v     i   i
C genome_5_2387        431 TCACGGTCGTCACTTGTGTCGTCAGTTTGTCTTCACTATGTTTTTGCTTG 382

  scaffold3406|        728 GGGTCATCAGTCGTCTTTGTCGTCACTTTGTTCGTCACTATCGTCAGTAG 777
                                i             v                              
C genome_5_2387        381 GGGTCGTCAGTCGTCTTTGACGTCACTTTGTTCGTCACTATCGTCAGTAG 332

  scaffold3406|        778 GCAGTAGAATATATACCACGTAGGGGTCGCCAGTGTCGTCAGGAAGTTCG 827
                                v v                     i           v        
C genome_5_2387        331 GCAGTCGTATATATACCACGTAGGGGTCGTCAGTGTCGTCACGAAGTTCG 282

  scaffold3406|        828 TCAGTGTCGTCACGAAGGGTCGC-AAAATGTCGTTAACTGCCTTCAGTTT 876
                                        v        i-                     v   i
C genome_5_2387        281 TCAGTGTCGTCACTAAGGGTCGTTAAAATGTCGTTAACTGCCTTCTGTTC 232

  scaffold3406|        877 GGTCGTCACTTTGTCTTCAGTGCCGCCACTTGGGTCGCCATTTTGTCTTC 926
                                   i                i           i  i         
C genome_5_2387        231 GGTCGTCATTTTGTCTTCAGTGCCGTCACTTGGGTCGTCACTTTGTCTTC 182

  scaffold3406|        927 AGTGTCGCCACTTAGCCGTCGTCATTTTGTCTTCAGTGTCATCACATGGT 976
                                  i       v-                       i         
C genome_5_2387        181 AGTGTCGTCACTTAGG-GTCGTCATTTTGTCTTCAGTGTCGTCACATGGT 133

  scaffold3406|        977 GCCTTCTT-TGTCGCCACTTAGTCAGTCACATTAACGAGATAATGTAAAA 1025
                                   -     i     i  i           i              
C genome_5_2387        132 GCCTTCTTATGTCGTCACTTGGTTAGTCACATTAATGAGATAATGTAAAA 83

  scaffold3406|       1026 GACGCCAGTTGTCTTCAGTTGTCGCCAGTTGACGTCAGTTAATCGCACAA 1075
                               i                   i                     v   
C genome_5_2387         82 GACGTCAGTTGTCTTCAGTTGTCGTCAGTTGACGTCAGTTAATCGCTCAA 33

  scaffold3406|       1076 AAATCATCCACGTGGCAAACTTGCCTGTCTTG 1107
                                                           
C genome_5_2387         32 AAATCATCCACGTGGCAAACTTGCCTGTCTTG 1

Matrix = 20p43g.matrix
Kimura (with divCpGMod) = 5.71
Transitions / transversions = 1.44 (23/16)
Gap_init rate = 0.00 (3 / 629), avg. gap size = 1.00 (3 / 3)


465 1.70 0.00 3.39 scaffold3406|size1170 1107 1167 (3) rnd-1_family-475#Unknown 251 309 (68) m_b3199s001i54 112943

  scaffold3406|       1107 GCAGGTGGGCGTAGCATAATAAGTAAGCCTAAAGCTAGCTTTCCACCTGT 1156
                                 i             ?         -        -          
  rnd-1_family-        251 GCAGGTAGGCGTAGCATAATNAGTAAGCCT-AAGCTAGC-TTCCACCTGT 298

  scaffold3406|       1157 AACCTACCTAC 1167
                                      
  rnd-1_family-        299 AACCTACCTAC 309

Matrix = 20p43g.matrix
Kimura (with divCpGMod) = 1.75
Transitions / transversions = 1.00 (1/0)
Gap_init rate = 0.03 (2 / 60), avg. gap size = 1.00 (2 / 2)


1723 27.69 6.35 2.88 scaffold341|size208653 102 841 (207820) scaffold170|size558746_(dbseq-nr_246)_[277812,288266]#LTR/Gypsy 2709 3473 (6982) m_b2498s001i0 112945

  scaffold341|s        102 TGAGTTTGGCATTGGTCTCTCACTT-ACCGCTGACCTCTAGCCAACAATA 150
                                 v      ----i v  i v-     i --- v v     v  i 
  scaffold170|s       2709 TGAGTTAGGCATT----CCGCATTGGACCGCCG---TGTTGCCAAGAACA 2751

  scaffold341|s        151 ATTTGCAGCAGCAGGTATAATATGAGGGTGAGTTATGATGAATTCATCCT 200
                              v     i  v      v v  i         v v     i     i 
  scaffold170|s       2752 ATTGGCAGCGGCCGGTATATTTTGGGGGTGAGTTTTCATGAACTCATCTT 2801

  scaffold341|s        201 TTTTAGTATTGTTCTACACAGCACATGTGATTTTTTTTCAATTTAATTTT 250
                               vii i i  v i v  i       vvv            -    v-
  scaffold170|s       2802 TTTTCACACTATTGTGCTCAACACATGTTCATTTTTTTCAATT-AATTA- 2849

  scaffold341|s        251 TTCTGTCACA---CCA-TGACAA---CGACTGAAACTCAGCCCACTGAC- 292
                           ----  i   --- i -  i   ---  - i         ii   v   -
  scaffold170|s       2850 ----GTTACAGGTCTACTGGCAAAATCG-CCGAAACTCAGTTCACAGACA 2894

  scaffold341|s        293 -----TGAGTTTGGTACCCCGTCT---ACTGC-----TGCC--------- 320
                           -----      v  i ii   i  ---  i  -----    ---------
  scaffold170|s       2895 CAGACTGAGTTAGGCATTCCGCCTTGGACCGCCATGTTGCCAAGAACAAT 2944

  scaffold341|s        321 ---CTCTAATGAGTGTAATTTGAGAGTGAGTTATGATGAACTCAACCTTA 367
                           --- vvi iivi  i  v v  i i  i  v   vvvi     vv v vv
  scaffold170|s       2945 TGGCAGCAGCCGGTATATTGTGGGGGTAAGATATTTAAAACTCTTCATGT 2994

  scaffold341|s        368 TCAGTATCATTTTACACATCACACGTCAATT-TTTCCAATTACTTATTTG 416
                             vii i  i v   v  i    i      i-   i      vv  v  i
  scaffold170|s       2995 TCTACACCACTATACTCACCACATGTCAATCATTTTCAATTAAATAGTTA 3044

  scaffold341|s        417 CAGGCCTTCCATGGGAAGAACCAAACCTCAATCCACAGACTGAGTATGGA 466
                               i  v vi v i  vvi  i  v    i              - i i
  scaffold170|s       3045 CAGGTCTACGGTCGAAATCGCCGAAACTCAGTCCACAGACTGAGT-TAGG 3093

  scaffold341|s        467 TATCCCATCTACTG---CTCCAGTCTAGCCAACAACAATTGGCAGTGGCA 513
                           i  i iii  --  --- v   vvi  -    v                v
  scaffold170|s       3094 CATTCTGCCT--TGGATCGCCATGTTA-CCAAGAACAATTGGCAGTGGCC 3140

  scaffold341|s        514 GGTATAGTTTTAGGGTTAGTTCTCATGAACTCAACCTTTTCTACAAATGT 563
                                 v   vi    v   vi       v   v i    ii  - v i 
  scaffold170|s       3141 GGTATATTTTGGGGGTGAGTATTCATGAAATCATCTTTTTTCAC-ACTAT 3189

  scaffold341|s        564 TAAACACATCATAAGTCATTTTTTCTAAATTAAATATTTAAAGGCATACC 613
                            iv  v  v  i v  i v     i v      v  v   v   iv   i
  scaffold170|s       3190 TGTACTCAACACATGTTAATTTTTTTCAATTAATTAGTTACAGGTCTACT 3239

  scaffold341|s        614 CAGAGAATGGCTGAAACTCTGCCCACAGAGTGAGTTAG------TGCCTG 657
                           viv i   v  i       v i       v        ------i  v v
  scaffold170|s       3240 GGCAAAATCGCCGAAACTCAGTCCACAGACTGAGTTAGGCATTCCGCATT 3289

  scaffold341|s        658 GCACTGTCATACTACCAA-ATTAATTGGCAGTGGCGGGTATAATACGAGG 706
                            v  i i i ii i    - vi         i          v vi i  
  scaffold170|s       3290 GGACCGCCGTGTTGCCAAGAACAATTGGCAGCGGCGGGTATATTTTGGGG 3339

  scaffold341|s        707 GTGAGTTCTGATGAACTTGACCTTTTTTACCAATGTGTTACATAGCACAC 756
                                  i v       i- i      i   -v i vv   vi i  iii
  scaffold170|s       3340 GTGAGTTTTCATGAACTC-ATCTTTTTCACC-CTATTATACTCAACATGT 3387

  scaffold341|s        757 GTC-ATTTTTTCCCAA-TAATATATTTACAGGCCTACCAAGTGAATGGCC 804
                             i-       ii   -    -  v       i    iiivvi   v  i
  scaffold170|s       3388 GTTAATTTTTTTTCAATTAAT-TAGTTACAGGTCTACTGGCGAAATCGCT 3436

  scaffold341|s        805 AAATCTCAGCCGACAAACTGAGTTTGGCATCCCGCCT 841
                           i  v     i v   i        v     i      
  scaffold170|s       3437 GAAACTCAGTCCACAGACTGAGTTAGGCATTCCGCCT 3473

Matrix = 20p43g.matrix
Kimura (with divCpGMod) = 32.62
Transitions / transversions = 1.16 (107/92)
Gap_init rate = 0.05 (36 / 739), avg. gap size = 1.92 (69 / 36)


3229 7.21 1.20 0.00 scaffold341|size208653 899 1314 (207347) genome_4_21158#DNA 1 421 (0) m_b2498s001i1 112946

  scaffold341|s        899 CCATATATCATGGTCTTTAGGATCCCAAAAATGTCAAAAGATATTTTATA 948
                             i       i               v                i    v 
  genome_4_2115          1 CCGTATATCACGGTCTTTAGGATCCCCAAAATGTCAAAAGATACTTTAAA 50

  scaffold341|s        949 AA-TATCTTATGATCTTTGCAAAGCTAGCGATGCCAGCA-GAGAAAAAAT 996
                             -        i                i          -          
  genome_4_2115         51 AAATATCTTATAATCTTTGCAAAGCTAGTGATGCCAGCACGAGAAAAAAT 100

  scaffold341|s        997 AATAGTATCTTTCCT---TACTTTGAGGTAGCAATATTGTAACATATTGC 1043
                                          ---              vv       v        
  genome_4_2115        101 AATAGTATCTTTCCTATTTACTTTGAGGTAGCCTTATTGTACCATATTGC 150

  scaffold341|s       1044 ATTTTCACTTCTCTTGCTTTGCCATGCTGTTCAACCCTCCACCATGTGCT 1093
                            v                 i   i         v                
  genome_4_2115        151 AATTTCACTTCTCTTGCTTCGCCGTGCTGTTCACCCCTCCACCATGTGCT 200

  scaffold341|s       1094 TGAGATGCGTGGTGACTTTCTTGGACATCAGATGGTTCTCAGCAACCATG 1143
                           i      i             i       i  v v     i         
  genome_4_2115        201 CGAGATGTGTGGTGACTTTCTCGGACATCGGAAGTTTCTCGGCAACCATG 250

  scaffold341|s       1144 TGGGATCACAGGGAGCGAACCACATGGGCGTGTTGCTGTAAGAAAGGTGA 1193
                              i                                   v          
  genome_4_2115        251 TGGAATCACAGGGAGCGAACCACATGGGCGTGTTGCTGTCAGAAAGGTGA 300

  scaffold341|s       1194 GTCTAACCATAAAGGGTTTAGAACCTCCAGGGTCGTTTTACTAGCTGAAA 1243
                                                   v   i                     
  genome_4_2115        301 GTCTAACCATAAAGGGTTTAGAACGTCCGGGGTCGTTTTACTAGCTGAAA 350

  scaffold341|s       1244 AATACAAATGTCAGCAAAATTGGCAAAACATAAATTATAATCTGTGGGAT 1293
                                               i           vv        i       
  genome_4_2115        351 AATACAAATGTCAGCAAAATCGGCAAAACATATCTTATAATCCGTGGGAT 400

  scaffold341|s       1294 CCTAAAGACCGTGATATACAG 1314
                                              i 
  genome_4_2115        401 CCTAAAGACCGTGATATACGG 421

Matrix = 20p43g.matrix
Kimura (with divCpGMod) = 4.76
Transitions / transversions = 1.31 (17/13)
Gap_init rate = 0.01 (3 / 415), avg. gap size = 1.67 (5 / 3)


1517 27.34 8.65 2.29 scaffold341|size208653 1316 1974 (206687) scaffold170|size558746_(dbseq-nr_246)_[277812,288266]#LTR/Gypsy 2902 3601 (6854) m_b2498s001i2 112947

  scaffold341|s       1316 AGTTAGTCATTTTGCCTGGCACTGCTGTCTAGCCAAAAACAATTGGTAGT 1365
                                 v    ii    v v  i  ii v v     i         i  i
  scaffold170|s       2902 AGTTAGGCATTCCGCCTTGGACCGCCATGTTGCCAAGAACAATTGGCAGC 2951

  scaffold341|s       1366 GGCAGGTATAATATGAGGGTGAGGTCTGATGAACTCAACCTTTTT---AC 1412
                           i  v      v i  i    i  i v vvvi     vv v v  i---  
  scaffold170|s       2952 AGCCGGTATATTGTGGGGGTAAGATATTTAAAACTCTTCATGTTCTACAC 3001

  scaffold341|s       1413 CA--ATGTTTAAAGTTGCATATGTCAATGTTTTTCCCAATAAAATATTTA 1460
                             --  ii i v-----  i        vv     --   v     v   
  scaffold170|s       3002 CACTATACTCAC-----CACATGTCAATCATTTTC--AATTAAATAGTTA 3044

  scaffold341|s       1461 CAGGCCTGCCATGGGAATGACCAAAACTCAGTCCACAGATTGAGTT-TGC 1509
                               i  i vi v i   vi  i                i      -v  
  scaffold170|s       3045 CAGGTCTACGGTCGAAATCGCCGAAACTCAGTCCACAGACTGAGTTAGGC 3094

  scaffold341|s       1510 TTCCCATCTACCACTGCCATCTAGTCAACAACAATCAGTAGCTGCAGGTG 1559
                           v i iii  vvv ii     v vii   v      ii i  iv  v   i
  scaffold170|s       3095 ATTCTGCCTTGGATCGCCATGTTACCAAGAACAATTGGCAGTGGCCGGTA 3144

  scaffold341|s       1560 TATTATGAGGGTGAGT---TATGA--TGATCT-----CA-ACTTTT---- 1594
                               v  i        ---i    -- v    -----  -   v  ----
  scaffold170|s       3145 TATTTTGGGGGTGAGTATTCATGAAATCATCTTTTTTCACACTATTGTAC 3194

  scaffold341|s       1595 ----------TTAGTGTTTTGC-------TA--TGCATGCCTACCATGGG 1625
                           ----------   i v    v -------  -- i  v i    --   v
  scaffold170|s       3195 TCAACACATGTTAATTTTTTTCAATTAATTAGTTACAGGTCTAC--TGGC 3242

  scaffold341|s       1626 AACATT-----AACTCAGCCTGAACACTGAGTTCGGCATCCTGTCTACTG 1670
                             v  i-----       i iiv v        v     i i i-- i  
  scaffold170|s       3243 AAAATCGCCGAAACTCAGTCCACAGACTGAGTTAGGCATTCCGC--ATTG 3290

  scaffold341|s       1671 --CTGCAGTCTAGCCAAG---------CAGTGGTGGGTATAATTTCAGCG 1709
                           -- i  v  v v      ---------   i  i       v   vi v 
  scaffold170|s       3291 GACCGCCGTGTTGCCAAGAACAATTGGCAGCGGCGGGTATATTTTGGGGG 3340

  scaffold341|s       1710 TAAGTTCTCATGAACTCAACCTTTTTGACAAATGTTAGACACATCACCTG 1759
                            i    i           -i      v  vv- i   v  v  v  iv  
  scaffold170|s       3341 TGAGTTTTCATGAACTCA-TCTTTTTCACCC-TATTATACTCAACATGTG 3388

  scaffold341|s       1760 TCA-TTTTGTCTCAATTAAATATTTTCAGGCCTACCAAGGGAATGGTCAA 1808
                            i -    v i        v  v  v    i    iiiv i   v iii 
  scaffold170|s       3389 TTAATTTTTTTTCAATTAATTAGTTACAGGTCTACTGGCGAAATCGCTGA 3438

  scaffold341|s       1809 AACTTAGCCGCAACAGACTAAGTTTGTCATCCTGCCTTGCACCGACGTAT 1858
                               i  i -  -      i    v v   i i    i v    vi  i 
  scaffold170|s       3439 AACTCAGTC-CA-CAGACTGAGTTAGGCATTCCGCCTCGGACCGCTGTGT 3486

  scaffold341|s       1859 AGCCAACAACAATTGGCAGCGGCCGGACAACTTTGAAGGTGACTTGGGAT 1908
                           v     v            i   v  vvv i    ii     v  vvv i
  scaffold170|s       3487 TGCCAAGAACAATTGGCAGTGGCAGGTATATTTTGGGGGTGAGTTTTCAC 3536

  scaffold341|s       1909 GAACTTGCCATTTTTCCAATATTATACTAACCACACATATTTTTTTCAAT 1958
                                iii v    iv vv         v v    ii -           
  scaffold170|s       3537 GAACTCATCTTTTTCACCCTATTATACTCAACACATGT-TTTTTTTCAAT 3585

  scaffold341|s       1959 TAAATATTTACAGTCC 1974
                               v v      v  
  scaffold170|s       3586 TAAAAAGTTACAGGCC 3601

Matrix = 20p43g.matrix
Kimura (with divCpGMod) = 31.47
Transitions / transversions = 1.05 (90/86)
Gap_init rate = 0.05 (31 / 658), avg. gap size = 2.35 (73 / 31)


269 17.85 13.27 2.78 scaffold341|size208653 1972 2069 (206592) rnd-1_family-235#LINE/Tad1 394 501 (613) m_b2498s001i3 112948

  scaffold341|s       1972 TCCTT-TCTTTTTTACCAATGTTTTCC-ACA---TCACGTGA---ATTTT 2013
                                -i i                  -?  ---   iv   ---     
  rnd-1_family-        394 TCCTTGCCCTTTTTACCAATGTTTTCCTNCACCGTCATCTGANATATTTT 443

  scaffold341|s       2014 TTTAAA--AATTATT---CACAGACCTACTGGGGGAATGACTGAATCTCA 2058
                              v  --     i ---   i vi i  ---      vi i vvv    
  rnd-1_family-        444 TTTCAATNAATTACTTACCACGGCTCCAC---GGGAATCGCCGCCACTCA 490

  scaffold341|s       2059 GCCCACAGACT 2069
                            i         
  rnd-1_family-        491 GTCCACAGACT 501

Matrix = 20p43g.matrix
Kimura (with divCpGMod) = 17.09
Transitions / transversions = 1.43 (10/7)
Gap_init rate = 0.09 (9 / 97), avg. gap size = 1.78 (16 / 9)


2180 26.24 6.77 2.79 scaffold341|size208653 1987 2813 (205848) scaffold170|size558746_(dbseq-nr_246)_[277812,288266]#LTR/Gypsy 2243 3101 (7354) m_b2498s001i4 112949

  scaffold341|s       1987 CAATGTTTTCCACATCAC----GTGAATTTTTTTAA--AAATTATT---- 2026
                             v  i    -       ----   v       i  -- v  i i ----
  scaffold170|s       2243 CACTGCTTTC-ACATCACACATGTGTATTTTTTCAATTACATCACTGATA 2291

  scaffold341|s       2027 ---CACAGACCTACTGGGGGAATGACTGAATCTCAGCCCACAGACTTAGT 2073
                           ---   v -  i iiiv     i i i   v     i         v   
  scaffold170|s       2292 CCTCACCG-CCCATCATGGGAACGGCCGAAACTCAGTCCACAGACTGAGT 2340

  scaffold341|s       2074 TAGTCTTCCATCCTGGCACCAGTGTCTAGCCAACAACAATCGGCAGCAGC 2123
                             vi i   vv   v     ivi  v v     v      i      i  
  scaffold170|s       2341 TATCCCTCCCGCCTTGCACCGCCGTGTTGCCAAGAACAATTGGCAGCGGC 2390

  scaffold341|s       2124 GGGTATAATATGAGGGTGAGTTCTGACGAACACGACCCTTTTCT-CAATG 2172
                           v      v v  i        vv v v  vivi -i i v    -    i
  scaffold170|s       2391 CGGTATATTTTGGGGGTGAGTAATCAAGATTTTG-TCTTGTTCTACAATA 2439

  scaffold341|s       2173 TTTAACACATCACATGTCAG-TTTTTTCCAAATATAATATCTACAGGCCT 2221
                             vv  v  i    i v  i-      i   v  -    vi i       
  scaffold170|s       2440 TTATACTCACCACACGGCAAATTTTTTTCAATTA-AATAGTTGCAGGCCT 2488

  scaffold341|s       2222 ACTGAGGGAAGGGCTAAAAGTCAGTCCACAAATTGAGTTTGGCATCCCAC 2271
                             iiiv i  vv ii    v          i i      v     i ii 
  scaffold170|s       2489 ACCAGCGAAATCGTCAAAACTCAGTCCACAGACTGAGTTAGGCATTCTGC 2538

  scaffold341|s       2272 CTACTG--CTACCATCTAACCAACAAGAATTGGCAGCTGCAGGTATAATT 2319
                             --  -- ii    v vi       v          v  v      -- 
  scaffold170|s       2539 CT--TGGACCGCCATGTTGCCAACAACAATTGGCAGCAGCCGGTATA--T 2584

  scaffold341|s       2320 TCCGGGTGAAAGATATGACGATCTCAACCTTTTTAGTATTGTTTTACACA 2369
                            vi   v v     ------  i v  v  i  i ----    i     v
  scaffold170|s       2585 TGTGGGGGTAAGAT------ATTTAAAACTCTTCA----TGTTCTACACC 2624

  scaffold341|s       2370 GCT----------CATGTC--TTTTTTTCAATGAAATATTCAAAGGCCTA 2407
                           i  ----------  i   --      i    v     v i v   i   
  scaffold170|s       2625 ACTATACTCACCACACGTCCTTTTTTTCCAATTAAATAGTTACAGGTCTA 2674

  scaffold341|s       2408 CCACAGG---AACAGCCAAAATTCAGTCCACTGATTGATTTTGGCATTCT 2454
                           -i  i  ---  iv   i   i         v  i   v  v       i
  scaffold170|s       2675 -TACGGGCAAAATTGCCGAAACTCAGTCCACAGACTGAGTTAGGCATTCC 2723

  scaffold341|s       2455 GCCT---ACTGCTGTGGTCTAGCCAACAACAATTGACAGCGGCGGGTATA 2501
                             v ---  i  i   v ---     v        i       v      
  scaffold170|s       2724 GCATTGGACCGCCGTGTT---GCCAAGAACAATTGGCAGCGGCCGGTATA 2770

  scaffold341|s       2502 ACTTCATGGCAAGTTCTGATGAACTCAACCTCTTTTACAC-ATTTT--TC 2548
                           vi  viv  ii    i v         v i i   i    -   v --  
  scaffold170|s       2771 TTTTGGGGGTGAGTTTTCATGAACTCATCTTTTTTCACACTATTGTGCTC 2820

  scaffold341|s       2549 ACCACAT-CTCA---TTTTCAATTGAATACTTAGAGTGGCCTACCATGAG 2594
                            v     -i   ---         i v  v   v --  i    iivv i
  scaffold170|s       2821 AACACATGTTCATTTTTTTCAATTAATTAGTTACA--GGTCTACTGGCAA 2868

  scaffold341|s       2595 AATGACCGAAACTCAGC------GCACAGACTAAGTTTGGCATCCTGCCT 2638
                              vi           i------i        i    v     i i    
  scaffold170|s       2869 AATCGCCGAAACTCAGTTCACAGACACAGACTGAGTTAGGCATTCCGCCT 2918

  scaffold341|s       2639 AGCACTGCCATCTAGCCATCAACAATTGGCAGCAGTGGGTCTAATATGAG 2688
                           v v  i     v v    vv               iv   v  v i  i 
  scaffold170|s       2919 TGGACCGCCATGTTGCCAAGAACAATTGGCAGCAGCCGGTATATTGTGGG 2968

  scaffold341|s       2689 GGTAAGTTCTGATGAACTTACCCTTTTTAAAAATGCTTTAGT-ACAGC-- 2735
                                 v v vvvi    ivi v v  iv v vii  v  v -  vi --
  scaffold170|s       2969 GGTAAGATATTTAAAACTCTTCATGTTCTACACCACTATACTCACCACAT 3018

  scaffold341|s       2736 -----TTATTTTCAATTGAATATTAATAGGCCTACCATTGGAACAGCCAA 2780
                           ----- i          i    v v i   i    vi i i  iv   i 
  scaffold170|s       3019 GTCAATCATTTTCAATTAAATAGTTACAGGTCTACGGTCGAAATCGCCGA 3068

  scaffold341|s       2781 AACTTGGCCCACAGATTGAGTCTGGCCTCCTGC 2813
                               ii i       i     iv   v i    
  scaffold170|s       3069 AACTCAGTCCACAGACTGAGTTAGGCATTCTGC 3101

Matrix = 20p43g.matrix
Kimura (with divCpGMod) = 29.49
Transitions / transversions = 1.09 (110/101)
Gap_init rate = 0.05 (43 / 826), avg. gap size = 1.86 (80 / 43)


1530 12.03 1.24 0.41 scaffold341|size208653 2818 3059 (205602) rnd-1_family-373#Unknown 1 244 (1) m_b2498s001i5 112950

  scaffold341|s       2818 TTCACTGTCTGTAAGTGTAAGTGCTTCTTTA-GTTTTTAGTTATCTTTCT 2866
                              i   i   i          ?       i-       i          
  rnd-1_family-          1 TTCGCTGCCTGCAAGTGTAAGTNCTTCTTTGTGTTTTTAATTATCTTTCT 50

  scaffold341|s       2867 TATTTGAATTACAATTAAGTTTCTTTTATTATCATTACATTGTAACAATG 2916
                                     ?       v  i?       ii          i  i i  
  rnd-1_family-         51 TATTTGAATTNCAATTAACTTCNTTTTATTGCCATTACATTGCAATAGTG 100

  scaffold341|s       2917 TTGTTTATGTGCACGTAAAAATCAA--CTTAGTGTTGGTGAGGATGGTCT 2964
                                vi        -         --             v        i
  rnd-1_family-        101 TTGTTGGTGTGCACG-AAAAATCAAGTCTTAGTGTTGGTGCGGATGGTCC 149

  scaffold341|s       2965 GCGGTAGCATTTTTCAATGTGAGGTTGAAATTTGGCAGGGTGTAGACATT 3014
                                   i     i i    i  i                  i viv  
  rnd-1_family-        150 GCGGTAGCGTTTTTTAGTGTGGGGCTGAAATTTGGCAGGGTGTGGCTTTT 199

  scaffold341|s       3015 AAGGCTCATTCTTTGGAAGGATGAAGGGGCGGGCCTATTAGAGAT 3059
                           ?               i               ?   ivv      
  rnd-1_family-        200 NAGGCTCATTCTTTGGGAGGATGAAGGGGCGGNCCTGGAAGAGAT 244

Matrix = 20p43g.matrix
Kimura (with divCpGMod) = 12.26
Transitions / transversions = 3.14 (22/7)
Gap_init rate = 0.01 (3 / 241), avg. gap size = 1.33 (4 / 3)


1831 11.15 1.07 0.71 scaffold341|size208653 2866 3145 (205516) C rnd-1_family-365#Unknown (0) 281 1 m_b2498s001i6 112951

  scaffold341|s       2866 TTATTTGAATTACAATTAAGTTTCTTTTATTATCATTACATTGTAACAAT 2915
                                      ?       v  i        ii          i  i i 
C rnd-1_family-        281 TTATTTGAATTNCAATTAACTTCCTTTTATTGCCATTACATTGCAATAGT 232

  scaffold341|s       2916 GTTGTTTATGTGCACGTAAAAATCAA--CTTAGTGTTGGTGAGGATGGTC 2963
                                 vi        -         --             v        
C rnd-1_family-        231 GTTGTTGGTGTGCACG-AAAAATCAAGTCTTAGTGTTGGTGCGGATGGTC 183

  scaffold341|s       2964 TGCGGTAGCATTTTTCAATGTGAGGTTGAAATTTGGCAGGGTGTAGACAT 3013
                           i        i     - i    i  i                  i viv 
C rnd-1_family-        182 CGCGGTAGCGTTTTT-AGTGTGGGGCTGAAATTTGGCAGGGTGTGGCTTT 134

  scaffold341|s       3014 TAAGGCTCATTCTTTGGAAGGATGAAGGGGCGGGCCTATTAGAGA-TAGG 3062
                            ?               i               ?   ivv     -    
C rnd-1_family-        133 TNAGGCTCATTCTTTGGGAGGATGAAGGGGCGGNCCTGGAAGAGATTAGG 84

  scaffold341|s       3063 ATGTAGTATGTGTAATTATTCTAGTAGAGTATAATAATAGTACAAATCAT 3112
                                v                       i           i i  i   
C rnd-1_family-         83 ATGTACTATGTGTAATTATTCTAGTAGAGCATAATAATAGTGCGAACCAT 34

  scaffold341|s       3113 AGCTTGCACCTACTCTGCCCATTGTTACAATAT 3145
                                          i     v       v   
C rnd-1_family-         33 AGCTTGCACCTACTCCGCCCAATGTTACACTAT 1

Matrix = 20p43g.matrix
Kimura (with divCpGMod) = 10.78
Transitions / transversions = 2.10 (21/10)
Gap_init rate = 0.01 (4 / 279), avg. gap size = 1.25 (5 / 4)


815 22.58 1.62 15.44 scaffold341|size208653 3041 3349 (205312) scaffold170|size558746_(dbseq-nr_246)_[277812,288266]#LTR/Gypsy 4060 4331 (6124) m_b2498s001i7 112949

  scaffold341|s       3041 GGGCGGGCCTATTAGAGATAGG---ATGTAGTATGTGTAATTATTCTAGT 3087
                                    i-i  i -   v ---           v       vi    
  scaffold170|s       4060 GGGCGGGCCC-CTAAA-ATATGTTAATGTAGTATGTTTAATTATATTAGT 4107

  scaffold341|s       3088 AGAGTATAATAATAGTACAAATCATAGCTTGCACCTACTCTGCCCATTGT 3137
                           i   -------------------   iv  i   v      ----   i 
  scaffold170|s       4108 GGAG-------------------ATAAATTACACATACTCT----ATTAT 4134

  scaffold341|s       3138 TACAATATACTTTAGTCTAACAGTACCTAAACCGGATCC-GGTAACCCTC 3186
                            i----------     i       vv  iv  ---   -          
  scaffold170|s       4135 TG----------TAGTCCAACAGTAGGTAGCCC---TCCTGGTAACCCTC 4171

  scaffold341|s       3187 CAG-AAGACTCCAGTAACCCTCAGGTACACTTCTGGTTACCCTACTCCCA 3235
                            v -  vii   i   i     v    ii  i -   v     ---  vi
  scaffold170|s       4172 CTGTAACGTTCCGGTAGCCCTCCGGTATGCTCC-GGTAACCCT---CCGG 4217

  scaffold341|s       3236 CACACCGCAGTAACCCTCCGGTACTCTTCCGGTTATCCTCCTGTACACTT 3285
                           i  v iv     i  i   v   vi          i     i        
  scaffold170|s       4218 TACTCTCCAGTAGCCTTCCCGTAACCTTCCGGTTACCCTCCCGTACACTT 4267

  scaffold341|s       3286 CCAGTACCTCAGCTGTACATTTCAGGTAGGCCACCTATTAACATTTTTTT 3335
                             i  vv i vv ii    i   v    v      vi v           
  scaffold170|s       4268 CCGGTTACCCTCCCATACACTTCCGGTATGCCACCGGTAAACATTTTTTT 4317

  scaffold341|s       3336 AGCTACCAAGTAAT 3349
                           i     i       
  scaffold170|s       4318 GGCTACTAAGTAAT 4331

Matrix = 20p43g.matrix
Kimura (with divCpGMod) = 24.57
Transitions / transversions = 1.36 (34/25)
Gap_init rate = 0.15 (45 / 308), avg. gap size = 1.04 (47 / 45)


665 16.98 14.77 1.18 scaffold341|size208653 3333 3481 (205180) C scaffold331|size199464_(dbseq-nr_264)_[15308,21781]#LTR/Gypsy (5978) 496 328 m_b2498s001i8 112952

  scaffold341|s       3333 TTTAGCTACCAAGTAAT--TGACCTAAGCCGGAAGTAATCGAA------- 3373
                             ii    i iv ii  --                        -------
C scaffold331|s        496 TTCGGCTATCGTGCGATAGTGACCTAAGCCGGAAGTAATCGAAAAGTAGT 447

  scaffold341|s       3374 ----------CGAAGTAGAAAAGATGTTCCAGTTGTTTGAAGATTTAATT 3413
                           ----------                  i       i     ii    --
C scaffold331|s        446 TGTAGATAAACGAAGTAGAAAAGATGTTTCAGTTGTCTGAAGGCTTAA-- 399

  scaffold341|s       3414 TTTATAAGCTAAAAAACTGATTGA-AAATGAGGACTGCC--TCATGGTAG 3460
                                i     vvi  v  i ii -         i    -- v     ii
C scaffold331|s        398 TTTATGAGCTACTGAAATGGTCAACAAATGAGGATTGCCTATAATGGTGA 349

  scaffold341|s       3461 TCCTCTCTAGTTTATCATGCA 3481
                                  v           i 
C scaffold331|s        348 TCCTCTCGAGTTTATCATGTA 328

Matrix = 20p43g.matrix
Kimura (with divCpGMod) = 17.18
Transitions / transversions = 3.17 (19/6)
Gap_init rate = 0.05 (7 / 148), avg. gap size = 3.43 (24 / 7)

17492 2.88 0.84 0.39 scaffold341|size208653 3350 5368 (203293) C scaffold277|size287546_(dbseq-nr_132)_[272854,279371]#LTR/Gypsy (0) 6518 4491 m_b2498s001i9 112952

  scaffold341|s       3350 TGACCTAAGCCGGAAGTAATCGAA-----------------CGAAGTAGA 3382
                                                   -----------------         
C scaffold277|s       6518 TGACCTAAGCCGGAAGTAATCGAAAAGTAGTTGTAGATAAACGAAGTAGA 6469

  scaffold341|s       3383 AAAGATGTTCCAGTTGTTTGAAGATTTAATTTTTATAAGCTAAAAAACTG 3432
                                    i       i              --  i             
C scaffold277|s       6468 AAAGATGTTTCAGTTGTCTGAAGATTTAATTT--ATGAGCTAAAAAACTG 6421

  scaffold341|s       3433 ATTGAAAATGAGGACTGCCTCATGGTAGTCCTCTCTAGTTTATCATGCAT 3482
                                                                             
C scaffold277|s       6420 ATTGAAAATGAGGACTGCCTCATGGTAGTCCTCTCTAGTTTATCATGCAT 6371

  scaffold341|s       3483 TTTGCATGTAATTCGAGGATGTTAGATTTTGATGCATCCTATTGGATTCA 3532
                                                  v                          
C scaffold277|s       6370 TTTGCATGTAATTCGAGGATGTTTGATTTTGATGCATCCTATTGGATTCA 6321

  scaffold341|s       3533 TGCATGCCAAACTGGGTGTGCATGCACCTGGGTTGGGCTGTACATGCATT 3582
                                              i                              
C scaffold277|s       6320 TGCATGCCAAACTGGGTGTACATGCACCTGGGTTGGGCTGTACATGCATT 6271

  scaffold341|s       3583 CTTGCATGCCAACCTGAATCCAGTGGAATCTGGAATGGGCTGTATATTTA 3632
                                                                             
C scaffold277|s       6270 CTTGCATGCCAACCTGAATCCAGTGGAATCTGGAATGGGCTGTATATTTA 6221

  scaffold341|s       3633 ATCCTACCAATGAGTCCCCCAGGACTCAGTGGTCTCTGGTAATAAGCCCT 3682
                                                                i            
C scaffold277|s       6220 ATCCTACCAATGAGTCCCCCAGGACTCAGTGGTCTCTAGTAATAAGCCCT 6171

  scaffold341|s       3683 GCAGGACTTAATAGTCTTGTTAATGAGTCCTGCTTCTATTTGGTGGGATC 3732
                                                                             
C scaffold277|s       6170 GCAGGACTTAATAGTCTTGTTAATGAGTCCTGCTTCTATTTGGTGGGATC 6121

  scaffold341|s       3733 CTACCCTTAGTTAGTAGAAATCCTATTTGTCTTTGTACCCATGGGACCTG 3782
                                                                             
C scaffold277|s       6120 CTACCCTTAGTTAGTAGAAATCCTATTTGTCTTTGTACCCATGGGACCTG 6071

  scaffold341|s       3783 TTCTTGGGCCCAGGAAGGGTCAGGAGTACCAGTAGGTATCCTTGGCTCAT 3832
                                                                             
C scaffold277|s       6070 TTCTTGGGCCCAGGAAGGGTCAGGAGTACCAGTAGGTATCCTTGGCTCAT 6021

  scaffold341|s       3833 GTCACTCGCCCCCACGAATGGAGCGATAAGGTGTCAATGCTCACGAAAAA 3882
                                                                             
C scaffold277|s       6020 GTCACTCGCCCCCACGAATGGAGCGATAAGGTGTCAATGCTCACGAAAAA 5971

  scaffold341|s       3883 GAAAACCTCTCGAGGAAAAAAAAGAAAACCGCGAGGAGGAAAAAAAGATG 3932
                                v  i                                         
C scaffold277|s       5970 GAAAAACTTTCGAGGAAAAAAAAGAAAACCGCGAGGAGGAAAAAAAGATG 5921

  scaffold341|s       3933 GTGTAGCAATGACGAAGCGTAAGTCTTGATAGGAGAAAGGGGTAAGGTAC 3982
                                         --                                  
C scaffold277|s       5920 GTGTAGCAATGACG--GCGTAAGTCTTGATAGGAGAAAGGGGTAAGGTAC 5873

  scaffold341|s       3983 AAGTCGTGTTTAGTTTATTCAAAATATGGTGTAACTCTCCTAATGTTAAG 4032
                                                                             
C scaffold277|s       5872 AAGTCGTGTTTAGTTTATTCAAAATATGGTGTAACTCTCCTAATGTTAAG 5823

  scaffold341|s       4033 TCGCTCGGACTTAGTTCCGCGTTGAACCCTTATTGTGCCATTCGTATGAA 4082
                                                                     i       
C scaffold277|s       5822 TCGCTCGGACTTAGTTCCGCGTTGAACCCTTATTGTGCCATTTGTATGAA 5773

  scaffold341|s       4083 CTGACATGATAGTCCAAGGATCACTTTCATACCGGCTCTCTGTTTTGCGG 4132
                                i                               i            
C scaffold277|s       5772 CTGACGTGATAGTCCAAGGATCACTTTCATACCGGCTTTCTGTTTTGCGG 5723

  scaffold341|s       4133 AGGATACCGTCTTTTCGCAGCAGTACTTTGTCACCGGGCTGGTAGTCCCA 4182
                                                                 i           
C scaffold277|s       5722 AGGATACCGTCTTTTCGCAGCAGTACTTTGTCACCGGGTTGGTAGTCCCA 5673

  scaffold341|s       4183 GTCTAGGCAGGAGGCATTCCCCCGTCTTGTGTTACGGTCAGTTTGCCGTT 4232
                                v  ii         i                          i   
C scaffold277|s       5672 GTCTATGCGAGAGGCATTCTCCCGTCTTGTGTTACGGTCAGTTTGCTGTT 5623

  scaffold341|s       4233 GTCTATATTCCCCTATTTTAGACCAGTCAGCAATGTAGGGGACGTCAAAC 4282
                                              v                              
C scaffold277|s       5622 GTCTATATTCCCCTATTTTCGACCAGTCAGCAATGTAGGGGACGTCAAAC 5573

  scaffold341|s       4283 AACATGTCCCTTCCAAAGATAGCTGCCCCTGGCGAAGTTTTTAGTACTGT 4332
                                                     v     i                 
C scaffold277|s       5572 AACATGTCCCTTCCAAAGATAGCTGCACCTGGTGAAGTTTTTAGTACTGT 5523

  scaffold341|s       4333 GTGATAGGTAGAGCGAAAGGCCCATGCGGCATTTGTGAGAAAGTCAGCAA 4382
                                            v                                
C scaffold277|s       5522 GTGATAGGTAGAGCGAACGGCCCATGCGGCATTTGTGAGAAAGTCAGCAA 5473

  scaffold341|s       4383 TGTCACTCTCGCTGATGGTGTCGGCCATATCCAATTCAGCTGTGCGGAGC 4432
                                                                             
C scaffold277|s       5472 TGTCACTCTCGCTGATGGTGTCGGCCATATCCAATTCAGCTGTGCGGAGC 5423

  scaffold341|s       4433 ATCGCCATGATTGTTTGATGCACCCGCTTGAGTATTGCGTTCGCTTGTGG 4482
                                                      i-        i            
C scaffold277|s       5422 ATCGCCATGATTGTTTGATGCACCCGCC-GAGTATTGTGTTCGCTTGTGG 5374

  scaffold341|s       4483 GTTTTTGACACTGGTTGGCTTACGCTTCAGACCGTATGACTCACAGAGGG 4532
                                -                           i                
C scaffold277|s       5373 GTTTT-GACACTGGTTGGCTTACGCTTCAGACCATATGACTCACAGAGGG 5325

  scaffold341|s       4533 TCTCGAAGTGAAGTTTAAATTCACTTCCATTGTCGTAGATAATATATTGA 4582
                               -                                      v      
C scaffold277|s       5324 TCTC-AAGTGAAGTTTAAATTCACTTCCATTGTCGTAGATAATTTATTGA 5276

  scaffold341|s       4583 CTACATGGGTAACGGCTAAACCAGGTCCGATTGACTAAATTCCCTACTGT 4632
                               i                       v            i        
C scaffold277|s       5275 CTACGTGGGTAACGGCTAAACCAGGTCCTATTGACTAAATTTCCTACTGT 5226

  scaffold341|s       4633 TTCTGACGTCTTGTCAAAGTAGGGTTTGTGTTCTTGTACGTGTGTGTCTT 4682
                           vv       i                v         v  i          
C scaffold277|s       5225 GGCTGACGTTTTGTCAAAGTAGGGTTGGTGTTCTTGGACATGTGTGTCTT 5176

  scaffold341|s       4683 TGCCCTTGTGCCCCTTTGTACCCATGGGAACATCAAGCTTCGGGAGCTGT 4732
                                                  i      i       i           
C scaffold277|s       5175 TGCCCTTGTGCCCCTTTGTACCCGTGGGAATATCAAGCCTCGGGAGCTGT 5126

  scaffold341|s       4733 GATACCGGCAACTCTACAATTTCGAACCAGCTTGTTGCAGGATCGATCAT 4782
                                      i          i                           
C scaffold277|s       5125 GATACCGGCAATTCTACAATTTTGAACCAGCTTGTTGCAGGATCGATCAT 5076

  scaffold341|s       4783 TGTGACGCACATGAAGTCAATTTGTGCCTTGTCCTTGCCCTTGAGGGTGT 4832
                                                     i                       
C scaffold277|s       5075 TGTGACGCACATGAAGTCAATTTGTGTCTTGTCCTTGCCCTTGAGGGTGT 5026

  scaffold341|s       4833 ACGGTCCTATAAGGTCCACACAGAGAGCCTCCCAGGGGTTGGTGATGGCA 4882
                                     i           v                    v      
C scaffold277|s       5025 ACGGTCCTATGAGGTCCACACATAGAGCCTCCCAGGGGTTGGTCATGGCA 4976

  scaffold341|s       4883 AATTTTGTTGGCAGCTTCCCGTATTTTAACTGCCTGCGTTTGTTCACCTG 4932
                            i            i            iv                     
C scaffold277|s       4975 AGTTTTGTTGGCAGTTTCCCGTATTTTGTCTGCCTGCGTTTGTTCACCTG 4926

  scaffold341|s       4933 GCAACTGTGACACTTTTTGACGTGTGATTGGACTGTCATTCTTAGACCTT 4982
                                                                i            
C scaffold277|s       4925 GCAACTGTGACACTTTTTGACGTGTGATTGGACTGTCGTTCTTAGACCTT 4876

  scaffold341|s       4983 TCCAATACATCGACAGACGAAGAGTTTCTTCGAGACGTTTAGTCCCGGGG 5032
                                                                             
C scaffold277|s       4875 TCCAATACATCGACAGACGAAGAGTTTCTTCGAGACGTTTAGTCCCGGGG 4826

  scaffold341|s       5033 TGCTGTAGGTAGTGGTGGAACCAAGCTACCGCACGGTGTTGGAGGCTTGT 5082
                                            i                                
C scaffold277|s       4825 TGCTGTAGGTAGTGGTGAAACCAAGCTACCGCACGGTGTTGGAGGCTTGT 4776

  scaffold341|s       5083 TGGAATAACCATTTTGCCCTCCTTGCAGAGTACTTTAATATTCTCAACTA 5132
                                                            i                
C scaffold277|s       4775 TGGAATAACCATTTTGCCCTCCTTGCAGAGTACCTTAATATTCTCAACTA 4726

  scaffold341|s       5133 ATTGAGTCGAGTAGCCTTTGTTTAGTAGGCTTTCATCTTCTTGTTGTGCC 5182
                                  i                                          
C scaffold277|s       4725 ATTGAGTTGAGTAGCCTTTGTTTAGTAGGCTTTCATCTTCTTGTTGTGCC 4676

  scaffold341|s       5183 TCCGCTATCTCTCTGGGGGTAAGGGGATAGATGGAGTCCTCTTCGTTGCG 5232
                              i            vv  i                             
C scaffold277|s       4675 TCCACTATCTCTCTGGTTGTGAGGGGATAGATGGAGTCCTCTTCGTTGCG 4626

  scaffold341|s       5233 ATTAGCAAACACCTGGTTCATGGATTCCTGGGTGGATGCTAGGGATGCTT 5282
                                                                   i      v  
C scaffold277|s       4625 ATTAGCAAACACCTGGTTCATGGATTCCTGGGTGGATGCTGGGGATGATT 4576

  scaffold341|s       5283 CTGGCTGTGAGGTGTTGTGGTAGCACCAACACTGGGCGAAAGTCATCCAG 5332
                                                                -            
C scaffold277|s       4575 CTGGCTGTGAGGTGTTGTGGTAGCACCAACACTGGGC-AAAGTCATCCAG 4527

  scaffold341|s       5333 GTTGATCTGTCATCTGTGACGGGTCCATAGTCCAGT 5368
                                i                              
C scaffold277|s       4526 GTTGACCTGTCATCTGTGACGGGTCCATAGTCCAGT 4491

Matrix = 20p43g.matrix
Kimura (with divCpGMod) = 2.67
Transitions / transversions = 2.22 (40/18)
Gap_init rate = 0.00 (9 / 2018), avg. gap size = 2.78 (25 / 9)


3127 3.76 0.00 0.27 scaffold341|size208653 5371 5743 (202918) C rnd-1_family-760#Unknown (0) 372 1 m_b2498s001i10 112953

  scaffold341|s       5371 GTCCCCTCCATGGCAGCTGACTCCGTCAGCTAGGCCATGCCGGGTCCTCA 5420
                             ?   v                                     i     
C rnd-1_family-        372 GTNCCCGCCATGGCAGCTGACTCCGTCAGCTAGGCCATGCCGGGCCCTCA 323

  scaffold341|s       5421 AAAAAGCCCCTCTCCCATCAAATGGCTTTTCTATCCACCCTCCCACTCTA 5470
                                                                             
C rnd-1_family-        322 AAAAAGCCCCTCTCCCATCAAATGGCTTTTCTATCCACCCTCCCACTCTA 273

  scaffold341|s       5471 TATCCAAAATCGTTTTCTATCCAATTGTGGGTTCAACCGTGCCCTACAAT 5520
                                                  ? i     ?  ?i        i     
C rnd-1_family-        272 TATCCAAAATCGTTTTCTATCCANTCGTGGGNTCNGCCGTGCCCCACAAT 223

  scaffold341|s       5521 CAACACATCTCAGTACCCGTGACTGCCCTCTGTGTATACCACTTTTTAAG 5570
                                         v                                  v
C rnd-1_family-        222 CAACACATCTCAGTCCCCGTGACTGCCCTCTGTGTATACCACTTTTTAAC 173

  scaffold341|s       5571 TATGTTAGTTGCTGTATAATTGCTAATTAACCACTGACGAGCCACCAAGG 5620
                             i               i      ?i?v                 i   
C rnd-1_family-        172 TACGTTAGTTGCTGTATAGTTGCTANCNCACCACTGACGAGCCACCGAGG 123

  scaffold341|s       5621 GCGAAACAAGAGATGCCATTGTTTGGTCACTGGCAACTCCCATTGTTAAC 5670
                                    ?                               i       ?
C rnd-1_family-        122 GCGAAACAANAGATGCCATTGTTTGGTCACTGGCAACTCCCGTTGTTAAN 73

  scaffold341|s       5671 TAGTAGGTAATGGATAAAATCCGATTATTGACCAATTAAAAAGTTAATTT 5720
                                                                          - i
C rnd-1_family-         72 TAGTAGGTAATGGATAAAATCCGATTATTGACCAATTAAAAAGTTAA-TC 24

  scaffold341|s       5721 TGGACATCCCCCTCAAAATAAAA 5743
                                                  
C rnd-1_family-         23 TGGACATCCCCCTCAAAATAAAA 1

Matrix = 20p43g.matrix
Kimura (with divCpGMod) = 2.92
Transitions / transversions = 2.50 (10/4)
Gap_init rate = 0.00 (1 / 372), avg. gap size = 1.00 (1 / 1)


13015 10.82 0.15 0.70 scaffold341|size208653 5746 7746 (200915) rnd-5_family-136#Unknown 1 1990 (0) m_b2498s001i11 112954

  scaffold341|s       5746 GTGTGATACAACAAAA-CATGTCCTCCGGATCCGCGTCGCATCGATCCAT 5794
                                           -                            ?   i
  rnd-5_family-          1 GTGTGATACAACAAAATCATGTCCTCCGGATCCGCGTCGCATCGANCCAC 50

  scaffold341|s       5795 GGCTTCCGGCAACAAGCGCGATGCACGGTGCCTCGACGACGAGGAGATGT 5844
                                 v            ivi      ii      ??v           
  rnd-5_family-         51 GGCTTCGGGCAACAAGCGCACCGCACGGCACCTCGANNCCGAGGAGATGT 100

  scaffold341|s       5845 TTAATACATCACGCGCTGCCGCCCCC-CCACCGTCGCCGACGCCACCAAC 5893
                            ?  ?     i         v   i -  ii ii          i -i  
  rnd-5_family-        101 TNAANACATCGCGCGCTGCCTCCCTCTCCGTCACCGCCGACGCCGC-GAC 149

  scaffold341|s       5894 GTCCACGCCCCTCCGAACGCCGCACACACGCCCGACGTTGACCCCCACTG 5943
                               v    ?    i----    i   i          i       vv  
  rnd-5_family-        150 GTCCCCGCCNCTCCA----CCGCGCACGCGCCCGACGTCGACCCCCCGTG 195

  scaffold341|s       5944 CGTCCCGACAAACACCTCGGCCTTCGAAACGGCCTCCGCAAAAACCGAAG 5993
                                    v            i                i    i     
  rnd-5_family-        196 CGTCCCGACCAACACCTCGGCCCTCGAAACGGCCTCCGCGAAAATCGAAG 245

  scaffold341|s       5994 CCTTCGTGCGGACGCTCCGTTACCTGCAACAACAAGCCGTCTTCCAGGAT 6043
                                                   i?       i               i
  rnd-5_family-        246 CCTTCGTGCGGACGCTCCGTTACCCNCAACAACGAGCCGTCTTCCAGGAC 295

  scaffold341|s       6044 AACGCACAGCGTTACCTCCATGCCTTCGCTGACTTCTACCGCAAAAGCAA 6093
                                  v            i        i            i       
  rnd-5_family-        296 AACGCACTGCGTTACCTCCACGCCTTCGCCGACTTCTACCGCGAAAGCAA 345

  scaffold341|s       6094 GATCCTCCTGAAGACGAAGGACGATCCTTCCCACTGCCCGCCCTCCTGCT 6143
                             i                        ?   i          v      v
  rnd-5_family-        346 GACCCTCCTGAAGACGAAGGACGATCCNTCCTACTGCCCGCCGTCCTGCA 395

  scaffold341|s       6144 GGATCACGATCCCTCTGCAGCCGACTCACCGGGTACGGGAGAGCACGGCA 6193
                                        i?          v  v?     -        i     
  rnd-5_family-        396 GGATCACGATCCCCNTGCAGCCGACGCAANGGGTA-GGGAGAGCGCGGCA 444

  scaffold341|s       6194 TTCAAGGCTCTCGCCGACGAATCGGCAAGGATCTCACAAGAATTCAGCCT 6243
                                                      v     v  v ?   i       
  rnd-5_family-        445 TTCAAGGCTCTCGCCGACGAATCGGCACGGATCGCAAANGAACTCAGCCT 494

  scaffold341|s       6244 GAAGATGGCTGCCCAGATACTAAAATGTAAGTGTCTCAACAACACCGATA 6293
                              i        ?     i  ?     i        ?      i v  i 
  rnd-5_family-        495 GAAAATGGCTGCNCAGATGCTNAAATGCAAGTGTCTNAACAACGCGGACA 544

  scaffold341|s       6294 AACAACGCGAATCCGTCAAGATCTACGCTAAAGGCCTCGCCAACATGGCC 6343
                                     i      i i        ?                     
  rnd-5_family-        545 AACAACGCGAGTCCGTCGAAATCTACGCNAAAGGCCTCGCCAACATGGCC 594

  scaffold341|s       6344 GAAATCCTCCTCGCTGAGGTCAACACCAGCAGCACTACGAAACACGACCT 6393
                                         i             v      i vv           
  rnd-5_family-        595 GAAATCCTCCTCGCCGAGGTCAACACCACCAGCACCAGCAAACACGACCT 644

  scaffold341|s       6394 CGTCGCAGATCTCCTCTCGGACTACGAACTTGACGCAATCGGG-CATATC 6442
                                 ?  i        vv          i            -  i   
  rnd-5_family-        645 CGTCGCNGACCTCCTCTCCCACTACGAACTCGACGCAATCGGGGCACATC 694

  scaffold341|s       6443 AACATGAGCCTAGATCGCTTCATCAGCATCTACAAAGACGTCAACAAACT 6492
                                  v   ?  i      i  ii            v           
  rnd-5_family-        695 AACATGACCCTNGACCGCTTCGTCGACATCTACAAAGAGGTCAACAAACT 744

  scaffold341|s       6493 CCTTACCCAACTCGAGCTCATCTCAGCCAAAGAGCGCGTGCCTCCAACAC 6542
                             iv    i?   v i?   v i  ?            i       ? i 
  rnd-5_family-        745 CCCAACCCGNCTCCAANTCAACCCANCCAAAGAGCGCGCGCCTCCANCGC 794

  scaffold341|s       6543 TGACGATGAGACCCAACATCCATCAACCAACCGAATCAGCTCGCCCACCT 6592
                           i     i           i     i   i           ?         
  rnd-5_family-        795 CGACGACGAGACCCAACACCCATCGACCGACCGAATCAGCNCGCCCACCT 844

  scaffold341|s       6593 CCACAGAACGCCGCTCCTCCAACTCCAGCACTACAACTTGACCCCCCCAC 6642
                                                      ?          i           
  rnd-5_family-        845 CCACAGAACGCCGCTCCTCCAACTCCANCACTACAACTCGACCCCCCCAC 894

  scaffold341|s       6643 ACTCCCAAACCCCTTTGTCACCACCGCAAACATGACAGCACAACCTCCCT 6692
                                          i i              i    v -          
  rnd-5_family-        895 ACTCCCAAACCCCTTCGCCACCACCGCAAACACGACACC-CAACCTCCCT 943

  scaffold341|s       6693 CAAACAACGCCGATGTTTCTACTACCACTGCAGCGCCAACGCCCGGCTTC 6742
                            i             iiv ii i     i     i               
  rnd-5_family-        944 CGAACAACGCCGATGCCGCCGCCACCACCGCAGCACCAACGCCCGGCTTC 993

  scaffold341|s       6743 GTCACCGCGCTCAGCCTTCTACCCAACTCACATACCGGCGAAAGCTGTCC 6792
                                       vv   i         i     v   i       i i  
  rnd-5_family-        994 GTCACCGCGCTCTCCCTCCTACCCAACCCACATCCCGACGAAAGCCGCCC 1043

  scaffold341|s       6793 AATCAATGCAACACCCCAACTCCCAACGCCGACCCAACCCACACCAACTG 6842
                               i i          i                        i     i 
  rnd-5_family-       1044 AATCGACGCAACACCCCGACTCCCAACGCCGACCCAACCCACGCCAACCG 1093

  scaffold341|s       6843 TGGAAAACCCTCCACTCAACGGCACCCTCGACGTCGACAACAATGCGATC 6892
                           i              -                 i    v    i      
  rnd-5_family-       1094 CGGAAAACCCTCCAC-CAACGGCACCCTCGACGCCGACCACAACGCGATC 1142

  scaffold341|s       6893 ACCGCATTTGAGGAAGCCTTTGCCTACGACCTCACACCTCCAAATGCTGC 6942
                           i       i    v   ?  i              i  ?        i  
  rnd-5_family-       1143 GCCGCATTCGAGGCAGCNTTCGCCTACGACCTCACGCCNCCAAATGCCGC 1192

  scaffold341|s       6943 CCAACAAGCTCCAGCGACGCCAACAACGAACCCCCCTCCTCTTCTCACAA 6992
                             i                              v     i  iiv   v 
  rnd-5_family-       1193 CCGACAAGCTCCAGCGACGCCAACAACGAACCCGCCTCCCCTCTACACCA 1242

  scaffold341|s       6993 CACTAAACCCATACTCTCGAGGATCCAACCCCAACACCGTCCATTATTTG 7042
                               ?           i     --- i  ---           i  i i 
  rnd-5_family-       1243 CACTNAACCCATACTCCCGAGG---CGAC---AACACCGTCCACTACTCG 1286

  scaffold341|s       7043 CGTGAGTACACCACGCAAGAGCTCAACTCCATCAAACTGGCTGAGCAATC 7092
                             i  i           i      i  v     v       ?        
  rnd-5_family-       1287 CGCGAATACACCACGCAGGAGCTCGACGCCATCCAACTGGCNGAGCAATC 1336

  scaffold341|s       7093 TCATCGTGCCGCCGAAGCTGCCTCACGCACCGCCACCCTCAACTCCCTAC 7142
                           i     i v    v    i     v   i v                 v 
  rnd-5_family-       1337 CCATCGCGACGCCCAAGCCGCCTCCCGCGCAGCCACCCTCAACTCCCTCC 1386

  scaffold341|s       7143 GCTCAAGTGGACGGACCATGACGACAAATCTGTCGACAGCCACAACTGGC 7192
                               ?  i     ii v        v  i                 i   
  rnd-5_family-       1387 GCTCNAGCGGACGAGCAATGACGACCAACCTGTCGACAGCCACAACCGGC 1436

  scaffold341|s       7193 TTTGCCAATGACGCCGTAACCGCACCTACCACCACCCCAATCAACATTGT 7242
                           iii             i      i  ii       ?  vi  i  i i  
  rnd-5_family-       1437 CCCGCCAATGACGCCGCAACCGCGCCCGCCACCACNCCCGTCGACGTCGT 1486

  scaffold341|s       7243 GCATACAAACACCCGCGGTGACACGGACTCGTCCACCATAACAAGCACTG 7292
                           v  i  ?           i   i ?              v  ?i    i 
  rnd-5_family-       1487 CCACACNAACACCCGCGGCGACGCNGACTCGTCCACCATCACNGGCACCG 1536

  scaffold341|s       7293 GCGATGGCACCACTCCCTCGTCTCGCTCTACCGTCTCCTTCCACCACACC 7342
                               i           ?     v     v  ?                  
  rnd-5_family-       1537 GCGACGGCACCACTCCNTCGTCGCGCTCGACNGTCTCCTTCCACCACACC 1586

  scaffold341|s       7343 CTCACCTCGGGTACACACCACGGCGCCCTGAACATCCTTCGCACAGCAGC 7392
                           ?  i ?     i  i              v    i      ?     v i
  rnd-5_family-       1587 NTCGCNTCGGGCACGCACCACGGCGCCCTCAACACCCTTCGNACAGCCGT 1636

  scaffold341|s       7393 CCTCAAATGCTTTGCCGCGGTCCAAGTAGAGTACATCAGGGCTTACAACG 7442
                                       i     vvi?    i?         v ?          
  rnd-5_family-       1637 CCTCAAATGCTTCGCCGCCTCNCAAGCNGAGTACATCCGNGCTTACAACG 1686

  scaffold341|s       7443 CAAAAGCCATAGAGGCCAATCTCACGAAAATCGCTGCCCGACAACGAACA 7492
                            ?     ?  v        i    vv        i     v     ?  v
  rnd-5_family-       1687 CNAAAGCNATCGAGGCCAACCTCAGCAAAATCGCCGCCCGCCAACGNACC 1736

  scaffold341|s       7493 GAGGAATGCGCCGAATCAACGGCCATCACAATACACTCCGAGAGCACGCC 7542
                                          ? i      i    v  v                 
  rnd-5_family-       1737 GAGGAATGCGCCGAANCGACGGCCGTCACCATCCACTCCGAGAGCACGCC 1786

  scaffold341|s       7543 AACCCCATGTACCGTTGGAGCCACCATCGACGCACGGATACGGCGCTCAC 7592
                           v     ?i i  v     v              ?  ?  ?          
  rnd-5_family-       1787 CACCCCNCGCACAGTTGGCGCCACCATCGACGCNCGNATNCGGCGCTCAC 1836

  scaffold341|s       7593 AACAGGAGCTCGAAAAACGACTCCAATCACTTGAACAACGCCTCGCCAAT 7642
                                        i     v        i  ?           ?     i
  rnd-5_family-       1837 AACAGGAGCTCGAGAAACGCCTCCAATCGCTNGAACAACGCCTNGCCAAC 1886

  scaffold341|s       7643 GAGAAGAACAAGTCCGCCTCATTCGAACGTCGCCTCCAACAGAGACAACA 7692
                                      i  ?     ?        ?             i      
  rnd-5_family-       1887 GAGAAGAACAAATCNGCCTCNTTCGAACGNCGCCTCCAACAGAAACAACA 1936

  scaffold341|s       7693 ACACCAAACAACCCTTGCGCCCACGACTACAACTCGACCGTCGGTAAAAG 7742
                                          i           ?                      
  rnd-5_family-       1937 ACACCAAACAACCCTCGCGCCCACGACNACAACTCGACCGTCGGTAAAAG 1986

  scaffold341|s       7743 ACAC 7746
                               
  rnd-5_family-       1987 ACAC 1990

Matrix = 20p43g.matrix
Kimura (with divCpGMod) = 7.85
Transitions / transversions = 2.21 (148/67)
Gap_init rate = 0.01 (17 / 2000), avg. gap size = 1.00 (17 / 17)


3492 6.16 0.00 0.00 scaffold341|size208653 7749 8219 (200442) rnd-1_family-686#LINE/Penelope 1 471 (0) m_b2498s001i12 112955

  scaffold341|s       7749 GGGCCACTGTGGTGGGTGCCACTTCAAAGAAATCCACCACCACTGCGCAA 7798
                                  ? i      i   i ?i              i           
  rnd-1_family-          1 GGGCCACNGCGGTGGGCGCCGCNCCAAAGAAATCCACCGCCACTGCGCAA 50

  scaffold341|s       7799 ACACCAACACCACCTACTGCCAAACCGCGCTGGACACCTCCTCCCACCGT 7848
                                                i                            
  rnd-1_family-         51 ACACCAACACCACCTACTGCCGAACCGCGCTGGACACCTCCTCCCACCGT 100

  scaffold341|s       7849 ACAACCCGCAAAACGGCCTGCCGGTCACGGCGAACGCGGCAACGCCACAC 7898
                                             i       i?                      
  rnd-1_family-        101 ACAACCCGCAAAACGGCCCGCCGGTCGNGGCGAACGCGGCAACGCCACAC 150

  scaffold341|s       7899 CACAAAAGCCCACAGGACGTGGCAACAATCGCTACGCCGCAAGAGGGCGG 7948
                              ?                      ii   ?        ?         
  rnd-1_family-        151 CACNAAAGCCCACAGGACGTGGCAACGGTCGNTACGCCGCNAGAGGGCGG 200

  scaffold341|s       7949 CCGAAACATCGACCCACACAAACACGCTACACCGCTCCGAGGCATCCATC 7998
                                              i           ?       v   i   i  
  rnd-1_family-        201 CCGAAACATCGACCCACACGAACACGCTACANCGCTCCGCGGCGTCCGTC 250

  scaffold341|s       7999 TGCCTAACCCTCCAAAAACAATACAAACTCCACCTCAACGACAATCGTAC 8048
                           i       ?  ?              ?            vv ?       
  rnd-1_family-        251 CGCCTAACNCTNCAAAAACAATACAANCTCCACCTCAACCTCNATCGTAC 300

  scaffold341|s       8049 TCCCTTTCAAAATGCCGTCTCGAACATCACAAACACTCCAGCCTCTGAAT 8098
                                 i                     i       i        i    
  rnd-1_family-        301 TCCCTTCCAAAATGCCGTCTCGAACATCGCAAACACCCCAGCCTCCGAAT 350

  scaffold341|s       8099 ACTTCAGTGCATCCAAACTAGCCTTCCATGACCTCACCGACCAAAAAATC 8148
                                  iv          ?                              
  rnd-1_family-        351 ACTTCAGCCCATCCAAACTNGCCTTCCATGACCTCACCGACCAAAAAATC 400

  scaffold341|s       8149 GTCCCACCACTAGCCAAATCAGTCCTTGGACTTGGCTTCAAATTCATTTG 8198
                                ?  ?  ?        v     ?  v     ??          ii 
  rnd-1_family-        401 GTCCCNCCNCTNGCCAAATCCGTCCTNGGCCTTGGNNTCAAATTCATCCG 450

  scaffold341|s       8199 TACCCCACCATACACCACTGG 8219
                           i                 i  
  rnd-1_family-        451 CACCCCACCATACACCACCGG 471

Matrix = 20p43g.matrix
Kimura (with divCpGMod) = 3.30
Transitions / transversions = 3.83 (23/6)
Gap_init rate = 0.00 (0 / 470), avg. gap size = 0.0 (0 / 0)


1055 12.21 0.00 0.00 scaffold341|size208653 8108 8279 (200382) C rnd-1_family-1134#Unknown (0) 172 1 m_b2498s001i13 112956

  scaffold341|s       8108 CATCCAAACTAGCCTTCCATGACCTCACCGACCAAAAAATCGTCCCACCA 8157
                                  ?  ?                  vv viv           ?  ?
C rnd-1_family-        172 CATCCAANCTNGCCTTCCATGACCTCACCCCCGGCAAAATCGTCCCNCCN 123

  scaffold341|s       8158 CTAGCCAAATCAGTCCTTGGACTTGGCTTCAAATTCATTTGTACCCCACC 8207
                             ?        v     ?  ?     ? i         ii i        
C rnd-1_family-        122 CTNGCCAAATCCGTCCTNGGNCTTGGNTCCAAATTCATCCGCACCCCACC 73

  scaffold341|s       8208 ATACACCACTGGGGATCTCTCATCAAACACCGCATGATTTGAACATGACT 8257
                                    i  ?  iv     v   v    v ?i ?       i     
C rnd-1_family-         72 ATACACCACCGGNGACATCTCAGCAACCACCTCNCGNTTTGAACGTGACT 23

  scaffold341|s       8258 TCCAACGTCAAGTCTTTTTCGC 8279
                                  iv       i     
C rnd-1_family-         22 TCCAACGCAAAGTCTTCTTCGC 1

Matrix = 20p43g.matrix
Kimura (with divCpGMod) = 11.68
Transitions / transversions = 1.10 (11/10)
Gap_init rate = 0.00 (0 / 171), avg. gap size = 0.0 (0 / 0)


1799 13.70 0.00 0.31 scaffold341|size208653 8311 8632 (200029) rnd-1_family-809#LINE/Penelope 1 321 (1) m_b2498s001i14 112957

  scaffold341|s       8311 CAACACAAACTCTACGTCAAATCCCTCTGGTCTCCTCCCCTTTCAGACAT 8360
                                                  v?i?   ? v  ?     vv v     
  rnd-1_family-          1 CAACACAAACTCTACGTCAAATCANCNTGGNCACCNCCCCTGGCCGACAT 50

  scaffold341|s       8361 TCCTACCTGGGTGGACACCAGACTCAGCAGATTCTTCGCAAAACTTCAAA 8410
                                           i  v    ?    i         i ii  ? i  
  rnd-1_family-         51 TCCTACCTGGGTGGACGCCCGACTNAGCAAATTCTTCGCGAGGCTNCGAA 100

  scaffold341|s       8411 TCCTCTTCAAACACCGCAAAGCCCAGCCTAACCTACTACCCTTCCAACGT 8460
                           -       vi  iv         vv?  v     v  v    ?      v
  rnd-1_family-        101 -CCTCTTCCGACGACGCAAAGCCACNCCAAACCTCCTCCCCTNCCAACGA 149

  scaffold341|s       8461 GCCACCCTGCGTGACCTTCGCAATGATACTAATTTGGTGTTCCCCGACAC 8510
                                   v  ??    i ?   i     v  ii vv v     ?     
  rnd-1_family-        150 GCCACCCTCCGNNACCTCCNCAACGATACAAACCTCCTCTTCCCNGACAC 199

  scaffold341|s       8511 CGACAAAGGTCTGGGCCCTTGCGCAGTTTCATACGACCAGTATGTCCGCG 8560
                           ?        i  ?     ?     ?  iv ?           i       
  rnd-1_family-        200 NGACAAAGGCCTNGGCCCNTGCGCNGTCACNTACGACCAGTACGTCCGCG 249

  scaffold341|s       8561 ACGCACTCGTCCACCTCAAAGATCCCGCCGTCTTCAAACAACTGTCAAAA 8610
                                              ?  iv  i  i   ? ?   i   v  ?   
  rnd-1_family-        250 ACGCACTCGTCCACCTCAANGACGCCACCATCTNCNAACGACTCTCNAAA 299

  scaffold341|s       8611 GAGGAGGCATGGGCAAGAGCTC 8632
                                ?   i     ? v    
  rnd-1_family-        300 GAGGANGCACGGGCANGCGCTC 321

Matrix = 20p43g.matrix
Kimura (with divCpGMod) = 12.77
Transitions / transversions = 0.91 (21/23)
Gap_init rate = 0.00 (1 / 321), avg. gap size = 1.00 (1 / 1)


369 25.23 6.09 7.64 scaffold341|size208653 9761 10039 (198622) C rnd-1_family-943#LINE/Penelope (19) 344 70 m_b2498s001i15 112958

  scaffold341|s       9761 CCACCA---TCTTCTTCCACCTCAAGTACCATCCGCAGGACCCAACAGCC 9807
                                 ---     i       v? i ?   i  iv       ? v v  
C rnd-1_family-        344 CCACCAAACTCTTCCTCCACCTGNAATNCCACCCAGAGGACCCNAAACCC 295

  scaffold341|s       9808 CGGGATATCCAGCAGGCCTGGCAAACAACCATCGCATCACCACCCAATGA 9857
                            i? vi     ? ivvi     i iv vv i  ---   vvi   i ? i
C rnd-1_family-        294 CANGCCATCCANCGCCTCTGGCGAGAATACGTC---TCAGAGCCCGANGG 248

  scaffold341|s       9858 CG---TCCCTCTCACCCAAC-TAACCAACGTT------GATGGGATCAGC 9897
                             ---?   ?   - v i  - ivv    v i------  vii i   i 
C rnd-1_family-        247 CGAACNCCCNCTC-CGCGACATGCGCAACCTCTTTCAGGAGAAGGTCAAC 199

  scaffold341|s       9898 GT-GCCCATCCAATCCCTCACTATCGCCTACAGCTGCCCTCTAAACCTAC 9946
                           v - v  i? -------                 i v  v i?     ? 
C rnd-1_family-        198 CTTGACCGNC-------TCACTATCGCCTACAGCCGGCCACCNAACCTNC 156

  scaffold341|s       9947 GCAACCAGTTCTCCGTCCGTAACATCGAAAATAGGGGGCTCACAG--TGT 9994
                            v   vi         ?  ii i   ??vii      ----  i --   
C rnd-1_family-        155 GGAACAGGTTCTCCGTNCGCGATATCNNCGGTAGGGG----ACGGGATGT 110

  scaffold341|s       9995 CTTCCTACCTTACTTGACACCCTAACA-CCCCATTTTTTTCGTCCC 10039
                             --   ? -      i---i v ii - i i v   ii       
C rnd-1_family-        109 CT--CTANC-TACTTGG---TCGAGTAGCTCTAGTTTCCTCGTCCC 70

Matrix = 20p43g.matrix
Kimura (with divCpGMod) = 27.80
Transitions / transversions = 1.50 (39/26)
Gap_init rate = 0.10 (28 / 278), avg. gap size = 1.36 (38 / 28)


2364 3.35 6.35 0.32 scaffold341|size208653 10040 10338 (198323) C rnd-1_family-760#Unknown (55) 317 1 m_b2498s001i16 112959

  scaffold341|s      10040 GCCCCTCTCCCATCAAATGGCTTTTCTATCCACCCTCCCACTCTATATCC 10089
                                                                             
C rnd-1_family-        317 GCCCCTCTCCCATCAAATGGCTTTTCTATCCACCCTCCCACTCTATATCC 268

  scaffold341|s      10090 AAAATCGTTTTCTATCCAATTGTGGGTTCAACCGTGCCCTACAATCAACA 10139
                                             ? i     ?  ?i        i          
C rnd-1_family-        267 AAAATCGTTTTCTATCCANTCGTGGGNTCNGCCGTGCCCCACAATCAACA 218

  scaffold341|s      10140 CATCTCAGTCCCCGTGACTGCCCTCTGTGTATACCACTTTTTAACTATGT 10189
                                                                          i  
C rnd-1_family-        217 CATCTCAGTCCCCGTGACTGCCCTCTGTGTATACCACTTTTTAACTACGT 168

  scaffold341|s      10190 TAGTTGCTGTATAATTGCTAATTAACCACTGACGAGCCACCAAGGGCGAA 10239
                                        i      ?i?v                 i        
C rnd-1_family-        167 TAGTTGCTGTATAGTTGCTANCNCACCACTGACGAGCCACCGAGGGCGAA 118

  scaffold341|s      10240 ACAAGAGATGCCATTGTTTGGTCACTGGCAACT-CCGTTGTTAACTAGTA 10288
                               ?                            -          ?     
C rnd-1_family-        117 ACAANAGATGCCATTGTTTGGTCACTGGCAACTCCCGTTGTTAANTAGTA 68

  scaffold341|s      10289 GGTAATGGATAAAATCT------------------AAGTTAATTTTGGAC 10320
                                           i------------------       - i     
C rnd-1_family-         67 GGTAATGGATAAAATCCGATTATTGACCAATTAAAAAGTTAA-TCTGGAC 19

  scaffold341|s      10321 ATCCCCCTCAAAATAAAA 10338
                                             
C rnd-1_family-         18 ATCCCCCTCAAAATAAAA 1

Matrix = 20p43g.matrix
Kimura (with divCpGMod) = 2.24
Transitions / transversions = 9.00 (9/1)
Gap_init rate = 0.01 (3 / 298), avg. gap size = 6.67 (20 / 3)


39729 2.06 0.07 0.78 scaffold341|size208653 10340 14847 (193814) C scaffold93|size447978_(dbseq-nr_213)_[176059,182544]#LTR/Gypsy (2010) 4476 1 m_b2498s001i17 112960

  scaffold341|s      10340 AGATGGTGTCCGCAACGGTGTTGTGGATGCCTTTGATATACACGATGGTG 10389
                                 ii                                          
C scaffold93|si       4476 AGATGGCATCCGCAACGGTGTTGTGGATGCCTTTGATATACACGATGGTG 4427

  scaffold341|s      10390 GGGCCATACTCTTCTAAGAGTAATCTCCAGCGGTACACTCGATCAGAGGT 10439
                                                                             
C scaffold93|si       4426 GGGCCATACTCTTCTAAGAGTAATCTCCAGCGGTACACTCGATCAGAGGT 4377

  scaffold341|s      10440 CAGACCTAGAGCATCCTGCATTAGATTTTTGTGGTCAGTGTAGACCGTAA 10489
                                                                             
C scaffold93|si       4376 CAGACCTAGAGCATCCTGCATTAGATTTTTGTGGTCAGTGTAGACCGTAA 4327

  scaffold341|s      10490 TTTGTTGTCCCCAAAGCATGCCTTTGAACTCTTTTAGTGTTTCTACTATG 10539
                                                                             
C scaffold93|si       4326 TTTGTTGTCCCCAAAGCATGCCTTTGAACTCTTTTAGTGTTTCTACTATG 4277

  scaffold341|s      10540 ACCAGTAGTTCTTGTTCGGTCACGCTATATTTTTGCTGCACCTGACTCAG 10589
                           i          i                           i          
C scaffold93|si       4276 GCCAGTAGTTCCTGTTCGGTCACGCTATATTTTTGCTGCGCCTGACTCAG 4227

  scaffold341|s      10590 TTTTCTACTGAAGAAAGCCAGCGGCCTGTTGTTTTGAGTAATCACAGCGC 10639
                                          v                                  
C scaffold93|si       4226 TTTTCTACTGAAGAACGCCAGCGGCCTGTTGTTTTGAGTAATCACAGCGC 4177

  scaffold341|s      10640 CCAATTGAAATTTTGAACTATCTGTGTATATCTCAAATCCCTGGGAATAG 10689
                                                       v                     
C scaffold93|si       4176 CCAATTGAAATTTTGAACTATCTGTGTAAATCTCAAATCCCTGGGAATAG 4127

  scaffold341|s      10690 TCAGGGTAGGCCAAGGTAACATCGCGAGCGATAGTTGCCTTTACAGTGTC 10739
                                                     -                       
C scaffold93|si       4126 TCAGGGTAGGCCAAGGTAACATCGCG-GCGATAGTTGCCTTTACAGTGTC 4078

  scaffold341|s      10740 GAATGCTTGCTGATGGATGTCCTCCCAATGCCACGGCTTTTTCTTGGTTT 10789
                                                v                            
C scaffold93|si       4077 GAATGCTTGCTGATGGATGTCATCCCAATGCCACGGCTTTTTCTTGGTTT 4028

  scaffold341|s      10790 TGTTAACCCTTGTGACTTTGGTGTGTCCACATTCAACAACTAAGTTGGTT 10839
                                i                             v              
C scaffold93|si       4027 TGTTAGCCCTTGTGACTTTGGTGTGTCCACATTCACCAACTAAGTTGGTT 3978

  scaffold341|s      10840 AATGGTGCAAGTATTTCACTGCGTCTCGCCCAAATGTCTCTGTAGTACTG 10889
                                                                             
C scaffold93|si       3977 AATGGTGCAAGTATTTCACTGCGTCTCGCCCAAATGTCTCTGTAGTACTG 3928

  scaffold341|s      10890 GACCATGCCTAGAAACCTACGGAGCTGTTTAACATTTTGAGGCGTTGTTA 10939
                                                                       v     
C scaffold93|si       3927 GACCATGCCTAGAAACCTACGGAGCTGTTTAACATTTTGAGGCGGTGTTA 3878

  scaffold341|s      10940 ATGCGAGGATTGCCTGTACCTTTTTTGGTTGTGGTTTTATACCATCTCTG 10989
                                                    -                        
C scaffold93|si       3877 ATGCGAGGATTGCCTGTACCTTTTT-GGTTGTGGTTTTATACCATCTCTG 3829

  scaffold341|s      10990 GATTGCACATATCCTAGGTATTCTGTCTCCATGGCACAGAAAGACGACTT 11039
                              v                                       i      
C scaffold93|si       3828 GATAGCACATATCCTAGGTATTCTGTCTCCATGGCACAGAAAGGCGACTT 3779

  scaffold341|s      11040 GCGCGCATTGACGGTGAAGCCTGCGTCTCGCAACCTAATGAAGACCCTTC 11089
                              i           v                                  
C scaffold93|si       3778 GCGTGCATTGACGGTCAAGCCTGCGTCTCGCAACCTAATGAAGACCCTTC 3729

  scaffold341|s      11090 TAAGTTTAGTAAGGCGATCTTCTAGGTTTCCCTTGCTGATGCATAGTAAA 11139
                                         i                                   
C scaffold93|si       3728 TAAGTTTAGTAAGGTGATCTTCTAGGTTTCCCTTGCTGATGCATAGTAAA 3679

  scaffold341|s      11140 TCATCAAGATAAGTTCGCACGAACTCAAGGGTCGCCATTAGCTCAGACAT 11189
                                                           i                 
C scaffold93|si       3678 TCATCAAGATAAGTTCGCACGAACTCAAGGGTTGCCATTAGCTCAGACAT 3629

  scaffold341|s      11190 CTTAGCCTGGAAGATGTCGGGAGAACATGCAACGCCCATTGGTAACCGCA 11239
                                                                             
C scaffold93|si       3628 CTTAGCCTGGAAGATGTCGGGAGAACATGCAACGCCCATTGGTAACCGCA 3579

  scaffold341|s      11240 GGTAAGAGTACTTACCCCACGGAAAGATAATGGTGCATATTTTGGACGCA 11289
                                                                             
C scaffold93|si       3578 GGTAAGAGTACTTACCCCACGGAAAGATAATGGTGCATATTTTGGACGCA 3529

  scaffold341|s      11290 TCTGGATCCAATCTAATGGTATAATAGCCCATATTTAGGTCAAGGGCTGT 11339
                                                                             
C scaffold93|si       3528 TCTGGATCCAATCTAATGGTATAATAGCCCATATTTAGGTCAAGGGCTGT 3479

  scaffold341|s      11340 GGCATATGTAAAGCCTTCGAGTTCTTGTAGAACAGTGCTGATTTTGGGAA 11389
                                                                             
C scaffold93|si       3478 GGCATATGTAAAGCCTTCGAGTTCTTGTAGAACAGTGCTGATTTTGGGAA 3429

  scaffold341|s      11390 TAGGAAACGGTTTTCTCACTATCCGTTTATTTACTTCCCTAAAATCGCTG 11439
                                                                             
C scaffold93|si       3428 TAGGAAACGGTTTTCTCACTATCCGTTTATTTACTTCCCTAAAATCGCTG 3379

  scaffold341|s      11440 ACAACCCGTACGGTGTTGTCTTTCTTGGGTATGACGAATGTGGGTGATGC 11489
                                                             i               
C scaffold93|si       3378 ACAACCCGTACGGTGTTGTCTTTCTTGGGTATGATGAATGTGGGTGATGC 3329

  scaffold341|s      11490 CCACTCAGAATCATCTTGCCATTTGAGTACCCCTAAGTCACATAGTTGTT 11539
                                                                         i   
C scaffold93|si       3328 CCACTCAGAATCATCTTGCCATTTGAGTACCCCTAAGTCACATAGTCGTT 3279

  scaffold341|s      11540 GTACCTCTCTTTTTGTTATTTCTATGTGCTTCTTGGGTATGGGAAAAGGC 11589
                                                                             
C scaffold93|si       3278 GTACCTCTCTTTTTGTTATTTCTATGTGCTTCTTGGGTATGGGAAAAGGC 3229

  scaffold341|s      11590 CTGCCATGGTATGGCTGTGCTCTGTCCTTTAATTGGAGGGAGACCGGCTT 11639
                                                 iv        i                 
C scaffold93|si       3228 CTGCCATGGTATGGCTGTGCTCCTTCCTTTAACTGGAGGGAGACCGGCTT 3179

  scaffold341|s      11640 ACAATCCCAGTCACCTAGTTTCCCGCTAAATAACTCCTCAAACTCTTGTA 11689
                                                   i                         
C scaffold93|si       3178 ACAATCCCAGTCACCTAGTTTCCCACTAAATAACTCCTCAAACTCTTGTA 3129

  scaffold341|s      11690 GGAGCTCCAGTAACCTTGCTTGTTCTGGGCCACTTAGGTGTGTGCAGTTG 11739
                                                                             
C scaffold93|si       3128 GGAGCTCCAGTAACCTTGCTTGTTCTGGGCCACTTAGGTGTGTGCAGTTG 3079

  scaffold341|s      11740 TCTCTGACAATTGCCCTGAGATCCGCTTTTTCATACTTAGCGTCTAGTAT 11789
                                                                             
C scaffold93|si       3078 TCTCTGACAATTGCCCTGAGATCCGCTTTTTCATACTTAGCGTCTAGTAT 3029

  scaffold341|s      11790 TTTGATGAGGCGTTTTGTTGCCTCCAGAGTACTCTGTGGTTCCTTGGATG 11839
                              v                          i                   
C scaffold93|si       3028 TTTTATGAGGCGTTTTGTTGCCTCCAGAGTGCTCTGTGGTTCCTTGGATG 2979

  scaffold341|s      11840 TCTCTTGGTGGATGCTATTGTTAATAGTCCAAGCTTTTTTCACAGTAGCT 11889
                                    i            v                i          
C scaffold93|si       2978 TCTCTTGGTAGATGCTATTGTTCATAGTCCAAGCTTTTTCCACAGTAGCT 2929

  scaffold341|s      11890 CTTGTCTTTAATTTGTTGATGTCTCTCATTGGCAGTGAGATGTCATCCAC 11939
                                                                          i  
C scaffold93|si       2928 CTTGTCTTTAATTTGTTGATGTCTCTCATTGGCAGTGAGATGTCATCTAC 2879

  scaffold341|s      11940 GGTAATTTCTTTTGTCCGAAAGTCTAGGACAATTCCTAACTCTTTCAAGG 11989
                           v  i     i                                i       
C scaffold93|si       2878 TGTGATTTCCTTTGTCCGAAAGTCTAGGACAATTCCTAACTCCTTCAAGG 2829

  scaffold341|s      11990 TATTACTACCAAGAATGAGGTCAAACCCTGGTTTGGTCATGTCATCTTCC 12039
                                                                             
C scaffold93|si       2828 TATTACTACCAAGAATGAGGTCAAACCCTGGTTTGGTCATGTCATCTTCC 2779

  scaffold341|s      12040 TTGTATTCCACAATGTCAGGTTGTAGGAGATACTCCTTGGAATTGGAGTA 12089
                                                                             
C scaffold93|si       2778 TTGTATTCCACAATGTCAGGTTGTAGGAGATACTCCTTGGAATTGGAGTA 2729

  scaffold341|s      12090 CTCAAAGAATTTGACTCTGATCTTACCTCTTCCAGTTGTCTGGAAGCTCC 12139
                                                                             
C scaffold93|si       2728 CTCAAAGAATTTGACTCTGATCTTACCTCTTCCAGTTGTCTGGAAGCTCC 2679

  scaffold341|s      12140 CATTTGACGTATGCCAAGACTTTGGCACCTGCCTAGTCAGGTAGGGAAAA 12189
                                                                             
C scaffold93|si       2678 CATTTGACGTATGCCAAGACTTTGGCACCTGCCTAGTCAGGTAGGGAAAA 2629

  scaffold341|s      12190 GGCTTGTCTTTTCCTTTAGGAAGGAAAATAAGGTCTCCATCAGACCCAGA 12239
                                            v                                
C scaffold93|si       2628 GGCTTGTCTTTTCCTTTTGGAAGGAAAATAAGGTCTCCATCAGACCCAGA 2579

  scaffold341|s      12240 GTCTAGTAGGACTTTAATTTTGTTACTGGGGTGACTCCGCAGAGGTTGTT 12289
                              i                           i                  
C scaffold93|si       2578 GTCCAGTAGGACTTTAATTTTGTTACTGGGGCGACTCCGCAGAGGTTGTT 2529

  scaffold341|s      12290 TGTAGGCTCTGCCGGATTGACTTTCAGTCGCTGGTTCCATTATGGCCACT 12339
                                      -                                  v  -
C scaffold93|si       2528 TGTAGGCTCTG-CGGATTGACTTTCAGTCGCTGGTTCCATTATGGCAAC- 2481

  scaffold341|s      12340 ATTAATGCCGTGACACCGAGGCGATCCTTGGTGTTTGTTGTAATCACTTC 12389
                           --                                                
C scaffold93|si       2480 --TAATGCCGTGACACCGAGGCGATCCTTGGTGTTTGTTGTAATCACTTC 2433

  scaffold341|s      12390 CTGTTTGTGATTAATATTGTAATTTACACTGGGCATGTTCACATCAGGCT 12439
                                                                          v  
C scaffold93|si       2432 CTGTTTGTGATTAATATTGTAATTTACACTGGGCATGTTCACATCAGCCT 2383

  scaffold341|s      12440 CAGTATGATGTGTTTTATTACTGACAACTTTTTTGTCGTAAGATTTTTTT 12489
                                  v                            i      -      
C scaffold93|si       2382 CAGTATGTTGTGTTTTATTACTGACAACTTTTTTGTTGTAAGA-TTTTTT 2334

  scaffold341|s      12490 AAGTTGGATGATGTCGTTGACTTCATTTTATTTCGAATTTTTAATTCGGG 12539
                           i                         i                       
C scaffold93|si       2333 GAGTTGGATGATGTCGTTGACTTCATCTTATTTCGAATTTTTAATTCGGG 2284

  scaffold341|s      12540 ATTTTTTGTTTTGGAACAAGATTTTTTTGATATCTTGGTTTTCGTGATAG 12589
                                                                     -    i  
C scaffold93|si       2283 ATTTTTTGTTTTGGAACAAGATTTTTTTGATATCTTGGTTTT-GTGACAG 2235

  scaffold341|s      12590 TTGATTTAATTGATTTTGAATTTTGACTTTTATTAGTCAGGATAGCTTTA 12639
                                                                             
C scaffold93|si       2234 TTGATTTAATTGATTTTGAATTTTGACTTTTATTAGTCAGGATAGCTTTA 2185

  scaffold341|s      12640 CTTGGACTGGGGGTAGTGTAACTGTCAATTGCAGTATTTAATTTACGTTT 12689
                             i                                               
C scaffold93|si       2184 CTCGGACTGGGGGTAGTGTAACTGTCAATTGCAGTATTTAATTTACGTTT 2135

  scaffold341|s      12690 CTTACATCTATGTAATTCCCCAGTGCTATCCGACCCGCACCTTCACGAAC 12739
                                     v                                       
C scaffold93|si       2134 CTTACATCTAGGTAATTCCCCAGTGCTATCCGACCCGCACCTTCACGAAC 2085

  scaffold341|s      12740 TGTCGTCGGAGTCGCTGTCACTTTCCGAGTAATTAGCGCAACGTTTCTTG 12789
                                                         v        i          
C scaffold93|si       2084 TGTCGTCGGAGTCGCTGTCACTTTCCGAGTCATTAGCGCGACGTTTCTTG 2035

  scaffold341|s      12790 CACTTACTAGACTTCTTGCGGAGAGCTTTCTTCAACTCCGCCCGGACTAT 12839
                            i                                                
C scaffold93|si       2034 CGCTTACTAGACTTCTTGCGGAGAGCTTTCTTCAACTCCGCCCGGACTAT 1985

  scaffold341|s      12840 CTGGGCGAAGTTTGCGCCCTCCGGTTTCCTTTCTTTTGAACCGGGCTTAC 12889
                                       i                                     
C scaffold93|si       1984 CTGGGCGAAGTTCGCGCCCTCCGGTTTCCTTTCTTTTGAACCGGGCTTAC 1935

  scaffold341|s      12890 CTGCGCCCCCATTCTTCTTGATAGGAGTACCGTCCTTGTTATAGCGACGG 12939
                                                                             
C scaffold93|si       1934 CTGCGCCCCCATTCTTCTTGATAGGAGTACCGTCCTTGTTATAGCGACGG 1885

  scaffold341|s      12940 CAGTCACGCGTATTGTGACTTTTGTGCGGCCCCCCATGTTTCTTGCATAG 12989
                                                                             
C scaffold93|si       1884 CAGTCACGCGTATTGTGACTTTTGTGCGGCCCCCCATGTTTCTTGCATAG 1835

  scaffold341|s      12990 CACACAGTGCTTTTTGGTCCAGCCCACCTTCTTGGGCTTCTTGGGGATGC 13039
                                         i                                   
C scaffold93|si       1834 CACACAGTGCTTTTCGGTCCAGCCCACCTTCTTGGGCTTCTTGGGGATGC 1785

  scaffold341|s      13040 GGGAGTCCATCGACTCCATCTTCCGCTTTGTATCAGCCCCTTTTGCCTTG 13089
                                                                             
C scaffold93|si       1784 GGGAGTCCATCGACTCCATCTTCCGCTTTGTATCAGCCCCTTTTGCCTTG 1735

  scaffold341|s      13090 GTCGTGCTAGCGGGCTTGTTATCGAGTTCCGCATTGTTCTCGATATTCTC 13139
                                                                             
C scaffold93|si       1734 GTCGTGCTAGCGGGCTTGTTATCGAGTTCCGCATTGTTCTCGATATTCTC 1685

  scaffold341|s      13140 TAGGACCAATAGTAGGGCCCTAGTACTGACCGGAGTGGTATTCTCTGTGA 13189
                                                                             
C scaffold93|si       1684 TAGGACCAATAGTAGGGCCCTAGTACTGACCGGAGTGGTATTCTCTGTGA 1635

  scaffold341|s      13190 GGTCATACTAGGTTTGCCACTTGGCTGGACACATGCGCAATAGATGAGT- 13238
                                    i                                       -
C scaffold93|si       1634 GGTCATACTGGGTTTGCCACTTGGCTGGACACATGCGCAATAGATGAGTC 1585

  scaffold341|s      13239 GCAAGGTCAGCGTCATCAAGAGGCAATACTTTCTTGGTCGCCTGATTAGC 13288
                                                        i                    
C scaffold93|si       1584 GCAAGGTCAGCGTCATCAAGAGGCAATACCTTCTTGGTCGCCTGATTAGC 1535

  scaffold341|s      13289 CTTTGGGCTGTAATACAGGCAGGGCAATGTCTCCAGGTAGCTGTTTAGCT 13338
                              i                             v           v    
C scaffold93|si       1534 CTTCGGGCTGTAATACAGGCAGGGCAATGTCTCGAGGTAGCTGTTGAGCT 1485

  scaffold341|s      13339 GTTCTACTCGGACAAAAAACTGACGAATCGAAACCCGGTTGGGCTTATTC 13388
                               v                               v         v  i
C scaffold93|si       1484 GTTCAACTCGGACAAAAAACTGACGAATCGAAACCCTGTTGGGCTTTTTT 1435

  scaffold341|s      13389 AGCGTATTCGTGATATAGTACTTGAGGGCCTCGCCCGCATCATGACGGAA 13438
                                         i  i                    i           
C scaffold93|si       1434 AGCGTATTCGTGATGTAATACTTGAGGGCCTCGCCCGCGTCATGACGGAA 1385

  scaffold341|s      13439 CACCTGCAGTAGGTGAAACGTGACGCACTCATGAAACGAGTTCCAAGTCT 13488
                                                         i                   
C scaffold93|si       1384 CACCTGCAGTAGGTGAAACGTGACGCACTCGTGAAACGAGTTCCAAGTCT 1335

  scaffold341|s      13489 TCGTGGGAGTCTCCGTGTGCGGTACTCCCTTGATGTCTTCCCAAGGAGCT 13538
                                                                             
C scaffold93|si       1334 TCGTGGGAGTCTCCGTGTGCGGTACTCCCTTGATGTCTTCCCAAGGAGCT 1285

  scaffold341|s      13539 TTAGTCACTTGGGCCTTGATAATCTTCTCCCAGGGCTGACGTGCCTCGTC 13588
                                                           i                 
C scaffold93|si       1284 TTAGTCACTTGGGCCTTGATAATCTTCTCCCAAGGCTGACGTGCCTCGTC 1235

  scaffold341|s      13589 GGAGAGGAGGTTTCCATAAAGCTTGAAGGGCTTTGCTCCAGCCGTTGCGA 13638
                                                  i         i                
C scaffold93|si       1234 GGAGAGGAGGTTTCCATAAAGCTCGAAGGGCTTCGCTCCAGCCGTTGCGA 1185

  scaffold341|s      13639 CGGCGAGCTTCGCATCCTCTAGAGCTTTCAAAGCCTGGTCATACGCGGCT 13688
                                   --      i              ii   v        i   i
C scaffold93|si       1184 CGGCGAGC--CGCATCTTCTAGAGCTTTCAAGACCTTGTCATACGTGGCC 1137

  scaffold341|s      13689 TTGGCTTCTACTAGGGCAGGTGAAACAGCCTCGGTAGTCGTACCGGGCGC 13738
                                                   i                         
C scaffold93|si       1136 TTGGCTTCTACTAGGGCAGGTGAAGCAGCCTCGGTAGTCGTACCGGGCGC 1087

  scaffold341|s      13739 CTCTTGTTCATTGCCCTTCTTCTTTTTTTTAGCATTACGTACCGTCACGT 13788
                                   i             -      i                    
C scaffold93|si       1086 CTCTTGTTTATTGCCCTTCTTC-TTTTTTCAGCATTACGTACCGTCACGT 1038

  scaffold341|s      13789 ACTCCTGCTTGGCTAGTTCAGCCTCGATCTTGGCTGTTTCAACAGCCTTC 13838
                                                                             
C scaffold93|si       1037 ACTCCTGCTTGGCTAGTTCAGCCTCGATCTTGGCTGTTTCAACAGCCTTC 988

  scaffold341|s      13839 TCGGCTGCCGCGAAGTCCGTGTCAAGCCCCATCTGCTTGCACGCGTGAAT 13888
                                                                    i        
C scaffold93|si        987 TCGGCTGCCGCGAAGTCCGTGTCAAGCCCCATCTGCTTGCATGCGTGAAT 938

  scaffold341|s      13889 CGCAGAGCGTACATGCAGTAGAAACTGCTCGGGAGTCCCGGACGCCCATA 13938
                              i     i                                        
C scaffold93|si        937 CGCGGAGCGCACATGCAGTAGAAACTGCTCGGGAGTCCCGGACGCCCATA 888

  scaffold341|s      13939 CTGCCACCTTTAACTCGTTTCCCGTATTGGGGAGAGTCAGCTTGAAATAG 13988
                                                                             
C scaffold93|si        887 CTGCCACCTTTAACTCGTTTCCCGTATTGGGGAGAGTCAGCTTGAAATAG 838

  scaffold341|s      13989 GTGGTCTTTTTGTCCTTCGCGAGGGCATCCTGCATGGGATCCTGCTCAGG 14038
                                            i                i               
C scaffold93|si        837 GTGGTCTTTTTGTCCTTTGCGAGGGCATCCTGCACGGGATCCTGCTCAGG 788

  scaffold341|s      14039 AATGTAGCGTATGGGGGAGTTATTCCCTCCAACGCCACGTTCGCACTCTA 14088
                                 i              v                            
C scaffold93|si        787 AATGTAACGTATGGGGGAGTTCTTCCCTCCAACGCCACGTTCGCACTCTA 738

  scaffold341|s      14089 CCCACTTAAGCCCTCTGGGAATCGCTTTCACAGAGGACATGGCTCGTAGT 14138
                                         ii               i                  
C scaffold93|si        737 CCCACTTAAGCCCTTCGGGAATCGCTTTCACGGAGGACATGGCTCGTAGT 688

  scaffold341|s      14139 TTTTCACCTAGGCTAGTGCCTAAGAAGAGCTTCTTGTAGGAACTCCTTGG 14188
                                                                             
C scaffold93|si        687 TTTTCACCTAGGCTAGTGCCTAAGAAGAGCTTCTTGTAGGAACTCCTTGG 638

  scaffold341|s      14189 TGGACTAAG-AAAAAATCGTTCGCACGGTGACGTGCAATGAACGTAGTAC 14237
                                    -                                        
C scaffold93|si        637 TGGACTAAGAAAAAAATCGTTCGCACGGTGACGTGCAATGAACGTAGTAC 588

  scaffold341|s      14238 TCTGCGTGGTAGACCTTGCTTTTGTTCGACCGCCTGTGGGTCGTCGGGAT 14287
                                                                             
C scaffold93|si        587 TCTGCGTGGTAGACCTTGCTTTTGTTCGACCGCCTGTGGGTCGTCGGGAT 538

  scaffold341|s      14288 GAGCCTTCGTGTGGTTGAGATGCGAGCAACTTACCGAGTTTGGCTATCGT 14337
                                                                   i         
C scaffold93|si        537 GAGCCTTCGTGTGGTTGAGATGCGAGCAACTTACCGAGTTCGGCTATCGT 488

  scaffold341|s      14338 ACGATAGTGACCTAAGCCGGAAGTAATCGAAAAGTAGTTGTAGATAAACG 14387
                                                                             
C scaffold93|si        487 ACGATAGTGACCTAAGCCGGAAGTAATCGAAAAGTAGTTGTAGATAAACG 438

  scaffold341|s      14388 AAGTAGAAAAGATGTTCCAGTTGTTTGAAGATTTAATTTTTATAAGCT-A 14436
                                                   i           --     i    - 
C scaffold93|si        437 AAGTAGAAAAGATGTTCCAGTTGTCTGAAGATTTAA--TTTATGAGCTAA 390

  scaffold341|s      14437 AAAACTGATTGAAAATGAGGACTGCCTCATGGTAGTCCTCTCTAGTTTAT 14486
                                                                             
C scaffold93|si        389 AAAACTGATTGAAAATGAGGACTGCCTCATGGTAGTCCTCTCTAGTTTAT 340

  scaffold341|s      14487 CATGCATTTTGCATGTAATTCGAGGATGTTAGATTTTGATGCATCCTATT 14536
                                                                             
C scaffold93|si        339 CATGCATTTTGCATGTAATTCGAGGATGTTAGATTTTGATGCATCCTATT 290

  scaffold341|s      14537 GGATTCATGCATGCCAAACTGGGTGTGCATGCACCTGGGTTGGGCTGTAC 14586
                                                     i           v           
C scaffold93|si        289 GGATTCATGCATGCCAAACTGGGTGTACATGCACCTGGTTTGGGCTGTAC 240

  scaffold341|s      14587 ATGCATTCTTGCATGCCAACCTGAATCCAGTGGAATCTGGAATGGGCTGT 14636
                                                                             
C scaffold93|si        239 ATGCATTCTTGCATGCCAACCTGAATCCAGTGGAATCTGGAATGGGCTGT 190

  scaffold341|s      14637 ATATTTAATCCTACCAATGAGTCCCCCAGGACTCAGTGGTCTCTAGTAAT 14686
                                                ----------------------       
C scaffold93|si        189 ATATTTAATCCTACCAATGAG----------------------TAGTAAT 162

  scaffold341|s      14687 AAGCCCTGCAGGACTTAATAGTCTTGTTAATGAGTCCTGCTTCTATTTGG 14736
                                                                             
C scaffold93|si        161 AAGCCCTGCAGGACTTAATAGTCTTGTTAATGAGTCCTGCTTCTATTTGG 112

  scaffold341|s      14737 TGGGATCCTACCCTTAGTTAGTAGAAATCCTATTTGTCTTTGTACCCATG 14786
                                          i                                  
C scaffold93|si        111 TGGGATCCTACCCTTGGTTAGTAGAAATCCTATTTGTCTTTGTACCCATG 62

  scaffold341|s      14787 GGACCTGTTCTTGGGCCCAGGAAGGGTCAGGAGTACCAGTAGGTATCCTT 14836
                                      v                                      
C scaffold93|si         61 GGACCTGTTCTGGGGCCCAGGAAGGGTCAGGAGTACCAGTAGGTATCCTT 12

  scaffold341|s      14837 GGCTCATGTCA 14847
                                      
C scaffold93|si         11 GGCTCATGTCA 1

Matrix = 20p43g.matrix
Kimura (with divCpGMod) = 1.72
Transitions / transversions = 2.54 (66/26)
Gap_init rate = 0.01 (38 / 4507), avg. gap size = 1.00 (38 / 38)


1525 18.64 1.00 1.34 scaffold341|size208653 14847 15145 (193516) scaffold170|size558746_(dbseq-nr_246)_[277812,288266]#LTR/Gypsy 4326 4623 (5832) m_b2498s001i18 112949

  scaffold341|s      14847 AGTAATGCAGTTATAGCCACTGCTTAGATTGATACTGATTCTATAATGTA 14896
                                                iv           i        vi iv  
  scaffold170|s       4326 AGTAATGCAGTTATAGCCACTAATTAGATTGATATTGATTCTAAGACTTA 4375

  scaffold341|s      14897 CTGAGAAGTCCATTTTCTTGCAAAAAA-TACCAACTCCTATCATATGTAG 14945
                                     ii     i  i      -      i       i  i    
  scaffold170|s       4376 CTGAGAAGTCTGTTTTCCTGTAAAAAAGTACCAATTCCTATCGTACGTAG 4425

  scaffold341|s      14946 AAATATTAATCTGCAGACTGGTTTAGGTCTGGAATTTCCAGTAACCCACC 14995
                                --      v ii  vv i v     vi       i      iv  
  scaffold170|s       4426 AAATA--AATCTGAAAGCTCCTCTTGGTCTCAAATTTCCGGTAACCTCCC 4473

  scaffold341|s      14996 TGTACACTCCAGTAACACTCCGGTTCACTAGAGTACTGATTGATAACAGA 15045
                           v   v     i     v    v  v      vv   i ivv i v     
  scaffold170|s       4474 GGTAGACTCCGGTAACCCTCCCGTACACTAGTTTACCGGAGGGTTACAGA 4523

  scaffold341|s      15046 AGTG-ACATGGGGGTTACGGGAATACACCATTCCAGGGGGTTCCAGTAA- 15093
                               -  vi  i      v    v i        -     i   i    -
  scaffold170|s       4524 AGTGTACCCGGAGGTTACCGGAAGATACCATTCC-GGGGGCTCCGGTAAC 4572

  scaffold341|s      15094 CTCCCTGTACACTCAAGTGTACAGGCAGGTGAGCAGTGTTTTTTTGTTTG 15143
                                         i       i  v    v v i   -           
  scaffold170|s       4573 CTCCCTGTACACTCGAGTGTACGGGGAGGTTACCGGTG-TTTTTTGTTTG 4621

  scaffold341|s      15144 TA 15145
                           i 
  scaffold170|s       4622 CA 4623

Matrix = 20p43g.matrix
Kimura (with divCpGMod) = 17.52
Transitions / transversions = 1.20 (30/25)
Gap_init rate = 0.02 (7 / 298), avg. gap size = 1.00 (7 / 7)


479 22.02 0.92 0.00 scaffold341|size208653 15150 15258 (193403) scaffold49|size1113722_(dbseq-nr_425)_[50972,57331]#LTR/Gypsy 3682 3791 (2569) m_b2498s001i19 112961

  scaffold341|s      15150 CCCCAACATCAACAGTCTGTGCTACTGAAACCAAATACCTAGGGTATGTC 15199
                                 v   i viv i       iv     vi              i  
  scaffold49|si       3682 CCCCAAAATCGAAGTTTTGTGCTATAGAAACAGAATACCTAGGGTATATC 3731

  scaffold341|s      15200 CTCACAAGAACTTGCCCCAAGCCACAGCCAAA-AACATGCAAGGGATCCT 15248
                           i v     i   v  vi         i     -  vi i    v   v  
  scaffold49|si       3732 TTAACAAGGACTGGCATCAAGCCACAACCAAACAAAGTACAAGCGATACT 3781

  scaffold341|s      15249 TGCAATTACG 15258
                           i         
  scaffold49|si       3782 CGCAATTACG 3791

Matrix = 20p43g.matrix
Kimura (with divCpGMod) = 23.93
Transitions / transversions = 1.18 (13/11)
Gap_init rate = 0.01 (1 / 108), avg. gap size = 1.00 (1 / 1)


5856 11.20 0.60 5.03 scaffold341|size208653 15258 16253 (192408) genome_7_180890-9]2#Unspecified 1 954 (0) m_b2498s001i20 112962

  scaffold341|s      15258 GAAGTTTAGGGAAATAGTCCCAAAGAGGATTGATGTTAAAGTTCCTAGGA 15307
                                 v               v                      v    
  genome_7_1808          1 GAAGTTGAGGGAAATAGTCCCACAGAGGATTGATGTTAAAGTTCCAAGGA 50

  scaffold341|s      15308 CACTTTCATTAATCATTACCTAGTTCAGTAGTAGTCTATGTAGTAAAAGA 15357
                                 v     vi v  --------       v    ----        
  genome_7_1808         51 CACTTTAATTAAATAGTA--------AGTAGTACTCTA----GTAAAAGA 88

  scaffold341|s      15358 AAAAATAGGTCAAGATAACTACAAAACTACTT-GGAATATTAGGTGTAAG 15406
                                    v           i  v       -         v  i  vi
  genome_7_1808         89 AAAAATAGGACAAGATAACTATAATACTACTTTGGAATATTATGTATACA 138

  scaffold341|s      15407 TACCCTAA---TAATCCATACTTCTTCAAGGTATGGTACCTGTCATACTC 15453
                           v v  v  ---   i              vv - ii    iv  v     
  genome_7_1808        139 AAACCAAACCCTAACCCATACTTCTTCAACTT-TAATACCCTTCTTACTC 187

  scaffold341|s      15454 CTTCATTTGATGTGAATACTCCACTTCAACCAAATCCTCATTGCCATGTT 15503
                                 i    vv           i               v  i v    
  genome_7_1808        188 CTTCATCTGATCAGAATACTCCACCTCAACCAAATCCTCAATGTCCTGTT 237

  scaffold341|s      15504 AGATGGCAATGTCTTGGTATTGTAGCAGAATGAAACTGCATTGCTTTGAC 15553
                           ii        ---------i  --      v  i     v          
  genome_7_1808        238 GAATGGCAAT---------CTG--GCAGAAGGAGACTGCTTTGCTTTGAC 276

  scaffold341|s      15554 TGCTTGATGTTTGAAATTTTTGTAGCAACTACCAGTCGTGCCAAACAGAC 15603
                                      i         i        i   i  i    i   i   
  genome_7_1808        277 TGCTTGATGTTCGAAATTTTTATAGCAACTGCCAATCATGCCGAACGGAC 326

  scaffold341|s      15604 ACA-TTTTGAGAAAGGATGATTCTTGGAAATGCGTCCGTATTCTCAAGAT 15652
                           ii -                           i                  
  genome_7_1808        327 GTATTTTTGAGAAAGGATGATTCTTGGAAATACGTCCGTATTCTCAAGAT 376

  scaffold341|s      15653 TTGCAGCCTATTTAAG-CAAAACGAACAAATCTTGGCGGTATGGATGTGT 15701
                            --             -       i  i                   vv 
  genome_7_1808        377 T--CAGCCTATTTAAGCCAAAACGGACGAATCTTGGCGGTATGGATGATT 424

  scaffold341|s      15702 TTCAAGAGTCATCCGTGCCACTAAGAAACATCCAAGCAGCATAGGAATCA 15751
                                  i  i          v    vv     vv v v           
  genome_7_1808        425 TTCAAGAATCGTCCGTGCCACAAAGATTCATCCTTGAATCATAGGAATCA 474

  scaffold341|s      15752 TTACGATTTCAACGAGAAAATTTAAGTTTCATCCTTTTTACCAAGAATCA 15801
                           v  i      v                                      i
  genome_7_1808        475 GTATGATTTCCACGAGAAAATTTAAGTTTCATCCTTTTTACCAAGAATCG 524

  scaffold341|s      15802 TCCGAATTGGCCCAAAATGGATGATTATTGAGAAAACAGATGAATCGTAA 15851
                                            i   i    v         vi        v   
  genome_7_1808        525 TCCGAATTGGCCCAAAACGGACGATTCTTGAGAAAAAGGATGAATCTTAA 574

  scaffold341|s      15852 GATTCATCTTTTTCTCAAGAATTGGCCATAACAGATGATTCTTTTCCAAA 15901
                                   i             i         i     vv   i      
  genome_7_1808        575 GATTCATCCTTTTCTCAAGAATCGGCCATAACGGATGAAACTTCTCCAAA 624

  scaffold341|s      15902 CAGACGACTTTTCAGAAAACCATCCGTAAACGGACCAAACTCAACAAGGA 15951
                            i                       i i        i       v    i
  genome_7_1808        625 CGGACGACTTTTCAGAAAACCATCCATGAACGGACCGAACTCAAAAAGGG 674

  scaffold341|s      15952 TTCCTCTGTTCCCAAGCAACTCGATACAACCATCGCCAAGTCGTGCGCAG 16001
                                         v     i            -  v ----        
  genome_7_1808        675 TTCCTCTGTTCCCACGCAACCCGATACAACCAT-GCAA----GTGCGCAG 719

  scaffold341|s      16002 TGTTTGGCTTTGATGACAGAGAAAACACTCTCTCTGGAGAGAGAGAGTTT 16051
                                       v               i  i----       ---    
  genome_7_1808        720 TGTTTGGCTTTGCTGACAGAGAAAACACCCTT----GAGAGAG---GTTT 762

  scaffold341|s      16052 TTTTATCTGTGAAATCCCAATATTTTGGGTGTTGTTATTACTTATTACAA 16101
                                  ---   v               v      ii -          
  genome_7_1808        763 TTTTATC---GAACTCCCAATATTTTGGGAGTTGTTGCT-CTTATTACAA 808

  scaffold341|s      16102 CTATGAATAATAATAATTTGATTGAACAGTTGCCAGTATAGTTTACTTCT 16151
                                   i  --  --     v         v   v             
  genome_7_1808        809 CTATGAATGAT--TA--TTGATGGAACAGTTGACAGAATAGTTTACTTCT 854

  scaffold341|s      16152 ACAACTAATAAAAGTGTTGAATTTTAGATCAAAGCTTTATCTTATCTTTG 16201
                           --                           v         v     v    
  genome_7_1808        855 --AACTAATAAAAGTGTTGAATTTTAGATGAAAGCTTTAACTTATATTTG 902

  scaffold341|s      16202 TAAGGCTCTAATGATTAAATTGAATTTTATTGGTCCATTTCCCTCAACTT 16251
                                i  v    v       v           v                
  genome_7_1808        903 TAAGGTTCAAATGCTTAAATTTAATTTTATTGGACCATTTCCCTCAACTT 952

  scaffold341|s      16252 CT 16253
                             
  genome_7_1808        953 CT 954

Matrix = 20p43g.matrix
Kimura (with divCpGMod) = 10.68
Transitions / transversions = 0.89 (50/56)
Gap_init rate = 0.05 (52 / 995), avg. gap size = 1.04 (54 / 52)


3087 22.01 5.36 0.79 scaffold341|size208653 16254 16981 (191680) scaffold171|size496807_(dbseq-nr_295)_[215868,222163]#LTR/Gypsy 3735 4495 (1801) m_b2498s001i21 112963

  scaffold341|s      16254 ACACCAACAAAACAAGTCAAAGACCTCAGTAGGTTTCTGGGCGTGGTCCA 16303
                                iv                    v       i      i       
  scaffold171|s       3735 ACACCGCCAAAACAAGTCAAAGACCTCCGTAGGTTCCTGGGCATGGTCCA 3784

  scaffold341|s      16304 GTACAATCAAGATTTTTGGGCAAGATGTAGTAAAATGCTTGCCCCAGTCA 16353
                               v  vi v  i           i     i              v  i
  scaffold171|s       3785 GTACTATAGATATCTTTGGGCAAGACGTAGTGAAATGCTTGCCCCACTCG 3834

  scaffold341|s      16354 CCTCATTGGTTGGAGAG-------ATACCAAAGTCACTGGAGCCAAGAAT 16396
                                     v      -------    i        iii         v
  scaffold171|s       3835 CCTCATTGGTAGGAGAGTGTGGTCATACTAAAGTCACCAAAGCCAAGAAA 3884

  scaffold341|s      16397 -CCAAAATGAGACCTTGGTACTGGGATGAGGTACATCAAACAGTGGTTGA 16445
                           -      v v          i              i    i  iiv    
  scaffold171|s       3885 ACCAAAAAGCGACCTTGGTATTGGGATGAGGTACACCAAATAGCATTTGA 3934

  scaffold341|s      16446 ---CATAAAAGCT---ATAGCCAAAAGGATGTAGCTTTTGCCTATCTGGA 16489
                           --- i        ---  v  i   --       ii  v       iv  
  scaffold171|s       3935 TAACGTAAAAGCTGCTATCGCTAAA--GATGTAGTCTTAGCCTATCCCGA 3982

  scaffold341|s      16490 TAACTCAA-AAAGTGTGAGATACACAATGATGCCTCATCTAA-------T 16531
                            v i    -ii i v   i   i   v       v i     -------v
  scaffold171|s       3983 TTATTCAATGGAATTTGAAATATACACTGATGCCGCGTCTAAACAACTTG 4032

  scaffold341|s      16532 GCTCAATGA-----------AATTGGACGCTGGAATTTTTAGTAGGAAAT 16570
                            i   i   -----------   v vv vii vi  i  i   i i   i
  scaffold171|s       4033 GTTCAGTGATTACTCAGGGTAATAGCCCCTCGCGATCTTCAGTGGAAAAC 4082

  scaffold341|s      16571 TGTCAGCAATGCACCAAAAGTACAGTGTGATCAAAATTGAACTACTGGCG 16620
                               v ii i   v                i i     v  i       v
  scaffold171|s       4083 TGTCTGTGACGCAACAAAAGTACAGTGTGACCGAAATTTAATTACTGGCC 4132

  scaffold341|s      16621 ATAGTGGAGACACTAAAAGAGTTAAAAGGCATACTGTGGGGACAAACAAT 16670
                           v             v  i     v                     vv   
  scaffold171|s       4133 CTAGTGGAGACACTTAAGGAGTTCAAAGGCATACTGTGGGGACAACAAAT 4182

  scaffold341|s      16671 CAAGGGCAATACAGACATCAAAAACGTGATCCAAGATGTCCTTGGATTAA 16720
                           v    v v        vvi  i   v i          i    ---    
  scaffold171|s       4183 AAAGGTCTATACAGACCATAAGAACTTAATCCAAGATGCCCTT---TTAA 4229

  scaffold341|s      16721 CTTTTCACCATGTCTATCAGTGCAGATTCCTAATCAAGTTGTATGCTTGC 16770
                            i i v   iv      iiv  v     vi  v ii ivv     v iv 
  scaffold171|s       4230 CCTCTGACCGAGTCTATTGCTGGAGATTATTACTTGAAGAGTATGGTCCC 4279

  scaffold341|s      16771 AACATTGTGCACATCAAAGGCATCCATAATAGGGTCGCTGATACCATCTC 16820
                           i v           v              i v   i      i       
  scaffold171|s       4280 GAAATTGTGCACATAAAAGGCATCCATAACACGGTTGCTGATGCCATCTC 4329

  scaffold341|s      16821 TATATTAGACTCAACTTCAATCCAAGATGA-AACAGCTAATTAGATGACA 16869
                            vv   i     viv i   i         -   -  i    i      i
  scaffold171|s       4330 TCGATTGGACTCCGGTCCAACCCAAGATGACAAC-GCCAATTGGATGACG 4378

  scaffold341|s      16870 TTCATGAAGTGCTGGTGTTACTTCAACATGCATGCAACAAGGGGAGAAAG 16919
                               ii  i         i   v  viiv   i   v    v vv  v  
  scaffold171|s       4379 TTCACAAAATGCTGGTGTCACTACACTGAGCACGCATCAAGTGCTGACAG 4428

  scaffold341|s      16920 CAC----AGTCACCAGGGACAAATTCACATGGT-TTTGCCGATTGCAGCA 16964
                              ----iii     i i viv   v iv   i-     ii        i
  scaffold171|s       4429 CACTTCTGACCACCAAGAAAGTATTAATCTGGCGTTTGCTAATTGCAGCG 4478

  scaffold341|s      16965 AAAAAGATGTAATTTAC 16981
                            vi              
  scaffold171|s       4479 ACGAAGATGTAATTTAC 4495

Matrix = 20p43g.matrix
Kimura (with divCpGMod) = 23.32
Transitions / transversions = 1.30 (90/69)
Gap_init rate = 0.02 (16 / 727), avg. gap size = 2.81 (45 / 16)

2841 25.80 8.34 0.98 scaffold341|size208653 16255 17201 (191460) scaffold57|size959080_(dbseq-nr_623)_[153127,159601]#LTR/Gypsy 3891 4906 (1569) m_b2498s001i22 112963

  scaffold341|s      16255 CACCAACAAAACAAGTCAAAGACCTCAGTAGGTTTCTGGGCGTGGTCCAG 16304
                             i iv i   v v            v   i   i      i        
  scaffold57|si       3891 CATCGCCGAAAAATGTCAAAGACCTCCGTAAGTTCCTGGGCATGGTCCAG 3940

  scaffold341|s      16305 TACAATCAAGATTTTTGGGCAAGATGTAGTAAAATGCTTGCCCCAGTCAC 16354
                              v  vi    i           i i  ii  i           v    
  scaffold57|si       3941 TACTATAGAGATCTTTGGGCAAGACGCAGCGAAGTGCTTGCCCCACTCAC 3990

  scaffold341|s      16355 CTCATTGGTTGGAGAG-------ATACCAAAGTCACTGGAGCCAAGAATC 16397
                               i    v      ------- i     i     ii       v  vv
  scaffold57|si       3991 CTCACTGGTAGGAGAGTGCGGTCACACCAAGGTCACCAGAGCCAACAAGA 4040

  scaffold341|s      16398 CAAAATGA-GACCTTGGTACTGGGATGAGGTACATCAAA--CAGTGGTTG 16444
                               ivi - v  v           iiv   i       --  v v v  
  scaffold57|si       4041 CAAAGAAACGTCCATGGTACTGGGACACGGTGCATCAAAAGCATTCGATG 4090

  scaffold341|s      16445 ACATAAAAGCT---ATAGCCAAAAGGATGTAGCTTTTGCCTATCTGGATA 16491
                             i v  ii  ---  v     --        ii  v       iv   v
  scaffold57|si       4091 ACGTTAAGACTTCAATTGCCAA--GGATGTAGTCTTAGCCTATCCCGATT 4138

  scaffold341|s      16492 ACTCAA-AAAGTGTGAGATACACAATGATGCCTCATCTAA------TG-- 16532
                            i    -ii i v       i i v         i     ------  --
  scaffold57|si       4139 ATTCAATGGAATTTGAGATATATACTGATGCCTCGTCTAAACAACTTGGA 4188

  scaffold341|s      16533 ----------CTCAATGAAATTGGACGCTGGAATTTTT-AGTAGGAAATT 16571
                           ---------- i  iv v   v  v v  v vi  i  -  i     ii 
  scaffold57|si       4189 TCAGTTATCACCCAGGGTAATAGGCCCCTTGCGTTCTTCAGCAGGAAGCT 4238

  scaffold341|s      16572 GTCAGCAATGCACCAAAAGTACAGTGTGATCAAAATTGAACTACTGGCGA 16621
                              ii   i   v  i        i    i i  v v           v 
  scaffold57|si       4239 GTCGACAACGCAACAGAAGTACAGCGTGACCGAACTAGAACTACTGGCCA 4288

  scaffold341|s      16622 TAGTGGAGACACTAAAAGAGTTAAAAGGCATACTGTGGGGACAAACAATC 16671
                                  i     v  i     v        ii            v v v
  scaffold57|si       4289 TAGTGGAAACACTCAAGGAGTTCAAAGGCATGTTGTGGGGACAAAGATTA 4338

  scaffold341|s      16672 AAGGGCAATACAGACATCAAAAACGTGATCCAAGATGTCCTTGGATTAAC 16721
                             i v v i      vvi     iv i        i i   i        
  scaffold57|si       4339 AAAGTCTACACAGACCATAAAAATCTAATCCAAGACGCCCTCGGATTAAC 4388

  scaffold341|s      16722 TTTTCACCATGTCTATCAGTGCAGATTCCTAATCAAGTTGTATGCTTGCA 16771
                           i i v   i      i ii  v     v  vv  i  vvi v  viiv  
  scaffold57|si       4389 CTCTGACCGTGTCTACCGATGGAGATTGCTCCTCGAGGAATTTGGCCCCA 4438

  scaffold341|s      16772 ACATTGTGCACATCAAAGGCATCCATAATAGGGTCGCTGATACCATCTCT 16821
                            -     vi    i        v     i vv  i  i  ii        
  scaffold57|si       4439 A-ATTGTTTACATTAAAGGCATACATAACACTGTTGCCGACGCCATCTCT 4487

  scaffold341|s      16822 ATATTAGAC-TC-AACTTCAAT-CCAAGATGAA-AC-AGCTAATTAGATG 16866
                           vvv      -  -i  --    -  i  -   i-  -  --  i i    
  scaffold57|si       4488 TGCTTAGACATCGGAC--CAATACCGAG-TGAGCACGAG--AACTGGATG 4532

  scaffold341|s      16867 ACATTCATGAAGTGCTGGTGTTACTTCAACATGCATGCAACAAGGGGAGA 16916
                             i    iv  i         i i v  v      v -  v ii v v  
  scaffold57|si       4533 ACGTTCACCAAATGCTGGTGTCATTACACCATGCAAG-AAGAGAGTGCGA 4581

  scaffold341|s      16917 AAG-CACAGTC-----ACCAGGGACAAATTCACATGGT-TTTGCCGATTG 16959
                           v  -   -v  -----    i iiv    vv iv    -     vi ii 
  scaffold57|si       4582 TAGACAC-CTCTGCATACCAAGAGGAAATGAATCTGGTATTTGCAAACCG 4630

  scaffold341|s      16960 CAGCAAAAAAGATGTAATTTACATG-CAACTTTA------AT----GAAA 16998
                                  i          i   vi -i   vv  ------  ----   i
  scaffold57|si       4631 CAGCAAAGAAGATGTAATCTACCCGTTAACAGTACGAGAGATTGCAGAAG 4680

  scaffold341|s      16999 CACA----------GCAAGCATG-----GT--AA------GTATTCAACT 17025
                               ----------  v   v  -----  --  ------   i  i  v
  scaffold57|si       4681 CACAAAAGCTTGATGCCAGCTTGAAGACGTTGAAAGACCAGTACTCGACA 4730

  scaffold341|s      17026 CAATGGGTAGAGGTTAGGCAATTATTATGCAAGGATGGTAAGATGGGCAG 17075
                               v   v  iiv  vi  vi vi    i     i  v  i    v  v
  scaffold57|si       4731 CAATTGGTCGAAAGTACACATCTCCTATGTAAGGACGGAAAAATGGTCAT 4780

  scaffold341|s      17076 CCCCAAAAATACTCAAAATTGAACAGTTTGTTGGTACCACCACTACTTGC 17125
                           i  v      vi    v ii vi     v                ii i 
  scaffold57|si       4781 TCCGAAAAATCTTCAACACCGTGCAGTTAGTTGGTACCACCACTATCTAC 4830

  scaffold341|s      17126 AACATTCTGGACACACACATCTTGAAGAGATGCTACACGCAGTGATGTAT 17175
                            i  ii          vviv  i     i iv  v ii  v ii     i
  scaffold57|si       4831 AGCACCCTGGACACACTAGACTCGAAGAAACCCTTCGTGCTGCAATGTAC 4880

  scaffold341|s      17176 TGGAAGGGTATGAGATGTACCATCTG 17201
                                i      v  vi    i  i 
  scaffold57|si       4881 TGGAAAGGTATGCGAAATACCGTCCG 4906

Matrix = 20p43g.matrix
Kimura (with divCpGMod) = 27.76
Transitions / transversions = 1.30 (137/105)
Gap_init rate = 0.04 (34 / 946), avg. gap size = 2.62 (89 / 34)


1081 16.57 0.00 0.00 scaffold341|size208653 17231 17411 (191250) C rnd-1_family-175#Unknown (3118) 1569 1389 m_b2498s001i23 112964

  scaffold341|s      17231 GGTAGTAACTTGACTTGTCTCTTCTTCATAAAAGGCAATGTCAGAGTACC 17280
                                     i   vi        i  vv v   v              ?
C rnd-1_family-       1569 GGTAGTAACTCGACACGTCTCTTCCTCCAACAAGCCAATGTCAGAGTACN 1520

  scaffold341|s      17281 CCAAATCAAAATCACCTCAAATGATTAGGATTCAAAATAACAATCATGTT 17330
                                         i      i     i    v  ?      i       
C rnd-1_family-       1519 CCAAATCAAAATCATCTCAAACGATTAAGATTGAANATAACAGTCATGTT 1470

  scaffold341|s      17331 TATTGCATACTTTGTATTGCAAACATCTAAGAAAAGAATATGTTTACTCA 17380
                           v v        i    i                  v i  i   ii    
C rnd-1_family-       1469 GAGTGCATACTCTGTACTGCAAACATCTAAGAAAATAGTACGTTCGCTCA 1420

  scaffold341|s      17381 CTTGTATAATGATCAACCATAGGCTCATAAG 17411
                                      v  vi   ii  v    ii 
C rnd-1_family-       1419 CTTGTATAATGCTCCGCCACGGGGTCATGGG 1389

Matrix = 20p43g.matrix
Kimura (with divCpGMod) = 14.48
Transitions / transversions = 1.50 (18/12)
Gap_init rate = 0.00 (0 / 180), avg. gap size = 0.0 (0 / 0)


858 29.86 5.72 2.67 scaffold341|size208653 17416 17852 (190809) scaffold14|size2522936_(dbseq-nr_238)_[1209617,1215121]#LTR/Copia 4946 5395 (110) m_b2498s001i24 112965

  scaffold341|s      17416 CATGAAAAGCAATTGAGATGAGAAC----AATTTTGCAGGAGATGGGTCA 17461
                               v  i   i    ----     ----    i vv    i     v  
  scaffold14|si       4946 CATGCAAGGCAGTTGA----AGAACGACAAATTCTCGAGGAAATGGGACA 4991

  scaffold341|s      17462 TCCCCAGTACCCCACTCTTATGCAAATGGACAACTCGACAGCAGAGGGGA 17511
                              v  iivi     v iv  v    ii           i     i  i 
  scaffold14|si       4992 TCCACAACCTCCCACACCAATCCAAACAGACAACTCGACGGCAGAAGGAA 5041

  scaffold341|s      17512 TCATCAATACAAAAGTCCAACAGAAATGCACAAAAGCAAATGAGACAAGA 17561
                                  ii  vii  v    vi   ii      i  i vv  v iiv v
  scaffold14|si       5042 TCATCAACGCACGGGTGCAACCAAAACACACAAAGGCGATGGACATGCGC 5091

  scaffold341|s      17562 TTTCATAGGCTCCACAATCCGAGCTG-CAATCAAAAAGAATTCCGCTTTT 17610
                            v   iv    v iii -   v    -   i     vv     v v    
  scaffold14|si       5092 TATCACTGGCTGCGTGA-CCGCGCTGTCAACCAAAACCAATTCAGATTTT 5140

  scaffold341|s      17611 ATTGGCACCCCATTACACTCAATTATGCAGACTACTGGAAAAAGCACCAC 17660
                                 iv  vivi        i iv  i       vv v      i   
  scaffold14|si       5141 ATTGGCGACCAGGCACACTCAACTGGGCGGACTACTTTACAAAGCATCAC 5190

  scaffold341|s      17661 CC-CCTTCTCATCATCACTACTCAAGA--AATGAGTTCCTCACCCCATTT 17707
                             -  iv i  i    i i iviv   -- i ivv vi     vvi   i
  scaffold14|si       5191 CCTCCCGCCCACCATCGCCATGTCAGACCAGTATTTATCTCACAATATTC 5240

  scaffold341|s      17708 TTGCACTGACCAAAATTAGAGCTGC-ACAACT-GGCACTTCTACTGCAAG 17755
                            vv  iv  --    i ---  v  -  i   - ii  i           
  scaffold14|si       5241 TGTCATAGA--AAAACT---GCGGCAACGACTCGATACCTCTACTGCAAG 5285

  scaffold341|s      17756 GGGGGTTTTGACATTCCTA---------CA--TATGTGTAGAGTACATTA 17794
                             v vv  v  -i i    ---------  --  v iii   iv vi vi
  scaffold14|si       5286 GGTGTGTTAGA-GTCCCTAGGAGTCTCTCAAGTAAGCACAGAAGAGGTAG 5334

  scaffold341|s      17795 TAGCATACCTA--TTG-AGATA-GGATTCAAATATTTGAACTCACACATT 17840
                              vi   v  -- i - vi  - i               i  -  i v 
  scaffold14|si       5335 TAGAGTACGTACCTCGTACGTACGAATTCAAATATTTGAATTC-CATAGT 5383

  scaffold341|s      17841 TTCCCAGGTTTT 17852
                             v v i     
  scaffold14|si       5384 TTGCAAAGTTTT 5395

Matrix = 20p43g.matrix
Kimura (with divCpGMod) = 34.34
Transitions / transversions = 1.19 (69/58)
Gap_init rate = 0.05 (23 / 436), avg. gap size = 1.61 (37 / 23)


945 20.28 5.96 5.26 scaffold341|size208653 17944 18245 (190416) rnd-1_family-150#Unknown 1270 1573 (342) m_b2498s001i25 112966

  scaffold341|s      17944 GTACAGTAGTGACTCATTGTTGAGAGTTATCTTATTTGTACAACTTTTGA 17993
                              ii i    i i         vvi  v   i                 
  rnd-1_family-       1270 GTATGGCAGTGGCCCATTGTTGATCATTTTCTCATTTGTACAACTTTTGA 1319

  scaffold341|s      17994 ATTGTGAGC------TCACATTATAAGCACTGAACCCCTTCATGTCTCCA 18037
                               v    ------               iv  -- i  --  --  v 
  rnd-1_family-       1320 ATTGAGAGCTCANATTCACATTATAAGCACCCAA--CTTT--TG--TCAA 1363

  scaffold341|s      18038 TTCAGACCACAATCGCCTCCTTGGAACTTCGAGAATCA-TTTTCAACGTG 18086
                            v          i iv v         i vi  i    -       viv 
  rnd-1_family-       1364 TGCAGACCACAACCAACGCCTTGGAACCTGAAGGATCATTTTTCAAAAGG 1413

  scaffold341|s      18087 GACTTATCATCATGATTTGCGCAT-TTATATGAGTTTTGTTTTTGTTTTG 18135
                            v  i -v  ?i   -   i   ?- v                  -----
  rnd-1_family-       1414 GCCTCA-AATNGTGA-TTGTGCANGTGATATGAGTTTTGTTTTTG----- 1456

  scaffold341|s      18136 TAAGCTTGCAAATGGTTGGACTGCTGCAGAGAAGGGTCTGGCTGATGTTA 18185
                           -- v ? v    vi i   -  v?       vi vi   v v      v 
  rnd-1_family-       1457 --ACCNTTCAAAGAGCTGG-CTCNTGCAGAGCGGCATCTCGATGATGTGA 1503

  scaffold341|s      18186 ATATGCATGATTT----------TGGTGGGGGCTAGGCACATCACATCGA 18225
                           i    ii v    ----------    i    v  vii    ?   ?v  
  rnd-1_family-       1504 GTATGTGTTATTTTCCTGTGAACTGGTAGGGGATACATACATNACANAGA 1553

  scaffold341|s      18226 GGGTCTGTTATATGACTTGT 18245
                              i ?   v   ?      
  rnd-1_family-       1554 GGGCCNGTTCTATNACTTGT 1573

Matrix = 20p43g.matrix
Kimura (with divCpGMod) = 24.15
Transitions / transversions = 1.00 (29/29)
Gap_init rate = 0.07 (20 / 301), avg. gap size = 1.70 (34 / 20)


394 21.51 6.74 15.73 scaffold341|size208653 18267 18459 (190202) C scaffold289|size202738_(dbseq-nr_0)_[79016,82839]#LTR/Copia (15) 3809 3632 m_b2498s001i26 112967

  scaffold341|s      18267 AGAC-AAGCTA--GATCTCATGGTCGCGGCGTTAGAAAGATTATGACTAC 18313
                               -      --  vv        iv i                i    
C scaffold289|s       3809 AGACTAAGCTAAAGAAGTCATGGTCAGGACGTTAGAAAGATTATGGCTAC 3760

  scaffold341|s      18314 CTAGTGATGATCTGGAAGACAGAGGGCCATGGCACGGGTTTGTGATACGT 18363
                           i-- iv       v  vi  ---------   ----------  ----  
C scaffold289|s       3759 T--GCTATGATCTTGATAAC---------TGG----------TG----GT 3735

  scaffold341|s      18364 ACGTACGGTACGTGATAAGTACGTATGTACGGTAGCTAGTGCTGGAAACT 18413
                           v   i v  vi   v v  i---  vi  i               i    
C scaffold289|s       3734 CCGTGCTGTTTGTGCTTAGC---TAGATATGGTAGCTAGTGCTGGGAACT 3688

  scaffold341|s      18414 AAGGTC--TAGGGAACCAT--------AGATCAACACACCCTCGCCAGTG 18453
                            ii ii--    v ivi  --------     vi                
C scaffold289|s       3687 AGAGCTGGTAGGTAGGTATCTAGTGCCAGATCTGCACACCCTCGCCAGTG 3638

  scaffold341|s      18454 CTAGTG 18459
                             i   
C scaffold289|s       3637 CTGGTG 3632

Matrix = 20p43g.matrix
Kimura (with divCpGMod) = 25.29
Transitions / transversions = 1.33 (20/15)
Gap_init rate = 0.17 (32 / 192), avg. gap size = 1.28 (41 / 32)


264 32.21 10.69 5.25 scaffold341|size208653 18434 19013 (189648) C scaffold320|size133159_(dbseq-nr_289)_[34353,40749]#LTR/Copia (277) 6120 5511 m_b2498s001i27 112968

  scaffold341|s      18434 TCAACACACCCTCGCCA-GTGCTAG------TGGCCGTGGAACAGAACCA 18476
                                           i- ii    ------    - i v  v  i -- 
C scaffold320|s       6120 TCAACACACCCTCGCCGCGCACTAGGCAATTTGGC-GCGCAAAAGGA--A 6074

  scaffold341|s      18477 AAGAGG---------------AGTAAAGAAA--TCGC----GTCTGATGG 18505
                              v  ---------------i         --  v ----     -   
C scaffold320|s       6073 AAGTGGTGAATTGTGCTGGTGGGTAAAGAAAGGTCTCATTAGTCTG-TGG 6025

  scaffold341|s      18506 TGTGATGCAGAGTGATG-TTTGCTTGGGTAATCCGCTCTGTTTTTGACTC 18554
                               ii     i  -  -               v  ivv v   i-----
C scaffold320|s       6024 TGTGGCGCAGAATG-TGCTTTGCTTGGGTAATCGGCCAGGATTTC----- 5981

  scaffold341|s      18555 CTTTTGCCCAGA-GATAGCAAAAGAGAGATTG--TGTGCATCCGCACTT- 18600
                           --  i   vi i- i i v i  iiv i    -- v    --  -i   -
C scaffold320|s       5980 --TTCGCCAGGGTGGTGGGAGAAAGCAAATTGCTTCTGCA--CG-GCTTG 5936

  scaffold341|s      18601 --C----AACCATTGTAA--GCACATGTCCATGGACTTA-GAAGCTTTAG 18641
                           -- ---- i   -- v  --i i   v      --   v- i vi i i 
C scaffold320|s       5935 GTCTAGGAGCCA--GAAATAACGCATTTCCATG--CTTCTGGATTTCTGG 5890

  scaffold341|s      18642 -GTGTCATGGTGTTAAGAGTGAGACCAATGGCAGTGGTGTTGTCCATGGT 18690
                           -  v i  v     iiviiiv vv    ii i   v v      v   vv
C scaffold320|s       5889 CGTTTTATCGTGTTGGTGACTATTCCAACAGTAGTTGAGTTGTCAATGTG 5840

  scaffold341|s      18691 GACAGGGGTGGGACCCGGTTGGGGGTGTCCCATTTCCTCCAGTGTGGTGC 18740
                             i         ---i     v  i  v  v v   v vi  v   ivv 
C scaffold320|s       5839 GATAGGGGTGGG---TGGTTGCGGATGGCCAAGTTCATGTAGGGTGAGCC 5793

  scaffold341|s      18741 GGAGAGGAATTGCTTCTTTGCAGCCATAGAACAAAGCGGCAAGTTCTGTT 18790
                            v v ivvv v  i  i   vv iiivii  v ii  iv i  i  v i 
C scaffold320|s       5792 GCATAACCCTAGCCTCCTTGGCGTTGAGAAAGAGGGCACCGAGCTCGGCT 5743

  scaffold341|s      18791 TCAGATGCAGAGGCCATGATGTGTTTGATGATGGCAGAAAGAATGAGAAC 18840
                             v v      v  vii  iivi     vv v  iiv v  i ii  i i
C scaffold320|s       5742 TCCGCTGCAGATGCAGCGACAAATTTGAGCAAGGTGCATAGGACAAGGAT 5693

  scaffold341|s      18841 AGTGCCGTTG----TGGAAATCGG--GTTCGTTTTGTTTGGT-GAGAT-- 18881
                           i ii  i   ----  ---  v  -- ii       --    -    i--
C scaffold320|s       5692 GGCACCATTGAGTTTG---ATAGGTTGCCCGTTTTG--TGGTAGAGACCC 5648

  scaffold341|s      18882 ---AAA--AGTAAGCTGCTGCTCTGCT-TTTGCCTTCGGGTTCAGAGAGG 18925
                           ---i  -- i  iv v  v        -iv    -  i   v  vv    
C scaffold320|s       5647 GAGGAACCAATAGCCAGCAGCTCTGCTACGTGCC-TCAGGTGCACTGAGG 5599

  scaffold341|s      18926 TATGAGCCATCAGTATCAAGGGCC----AGGATCATGTCGCTTCCGCAAT 18971
                                vv i  iv i ----    ----        i  ivv iiii iv
C scaffold320|s       5598 TATGATGCGTCGCTGT----GGCCCTGTAGGATCATATCAGATTTATAGA 5553

  scaffold341|s      18972 ATCGGATGGATGCATTAGGATGAGTGGCAGCATAATCGAGGA 19013
                            v    iiivv     v  i     v  viii  i  i    
C scaffold320|s       5552 AACGGACAACGGCATTTGGGTGAGTTGCCATGTAGTCAAGGA 5511

Matrix = 20p43g.matrix
Kimura (with divCpGMod) = 40.20
Transitions / transversions = 1.27 (99/78)
Gap_init rate = 0.09 (53 / 579), avg. gap size = 1.77 (94 / 53)

2134 24.76 0.00 0.19 scaffold341|size208653 18503 19016 (189645) C scaffold270|size483417_(dbseq-nr_598)_[436369,441598]#LTR/Copia (304) 4926 4414 m_b2498s001i28 112968

  scaffold341|s      18503 TGGTGTGATGCAGAGTGATGTTTGCTTGGGTAATCCGCTCTGTTTTTGAC 18552
                             i   vv   v        i     v  i  i  v  v v       ii
C scaffold270|s       4926 TGATGTTTTGCTGAGTGATGCTTGCTGGGATAGTCAGCACGGTTTTTGGT 4877

  scaffold341|s      18553 TCCTTTTGCCCAGAGATAGCAAAAGAGAGATTGTGTGCATCCGCACTTCA 18602
                           v           v  i  v ii     v     v iv iv v   i  i 
C scaffold270|s       4876 ACCTTTTGCCCATAGGTACCGGAAGAGTGATTGGGCTCGGCGGCATTTTA 4827

  scaffold341|s      18603 ACCATTGTAAGCACATGTCCATGGACTTAGAAGCTTTAGGTGTCATGGTG 18652
                           i      v        v      vvi  v        i  vi    v  v
C scaffold270|s       4826 GCCATTGGAAGCACATTTCCATGCTTTTTGAAGCTTTGGGAATCATTGTT 4777

  scaffold341|s      18653 TTAAGAGTGAGACCAATGGCAGTGGTGTTGTCCATGGTGACAGGGGTGGG 18702
                             i  v     v        v  v vi     vi i     v  v     
C scaffold270|s       4776 TTGAGTGTGAGTCCAATGGCTGTTGAATTGTCAGTAGTGACCGGTGTGGG 4727

  scaffold341|s      18703 ACCCGGTTGGGGGTGTCCCATTTCCTCCAGTGTGGTGCGGAGAGGAATTG 18752
                              v     v  i           i  v  v   iiv     v     v 
C scaffold270|s       4726 ACCAGGTTGTGGATGTCCCATTTCTTCGAGGGTGACTCGGAGTGGAATGG 4677

  scaffold341|s      18753 CTTCTTTGCAGCCATAGAACAAAGCGGCAAGTTCTGTTTCAGATGCAGAG 18802
                            i -         i     v iv vv    v   v     v  v  v   
C scaffold270|s       4676 CCT-TTTGCAGCCGTAGAAGAGTGATGCAATTTCAGTTTCCGAAGCTGAG 4628

  scaffold341|s      18803 GCCATGATGTGTTTGATGATGGCAGAAAGAATGAGAACAGTGCCGTTGTG 18852
                                  ii     i      vii  i  i     i  v i   i  i  
C scaffold270|s       4627 GCCATGACATGTTTAATGATGCTGGAGAGGATGAGGACCGCGCCATTATG 4578

  scaffold341|s      18853 GAAATCGGGTTCGTTTTGTTTGGTGAGATAAAAGTAAGCTGCTGCTCTGC 18902
                              i  v  v    ii v          v v v      v          
C scaffold270|s       4577 GAAGTCCGGGTCGTCCTTTTTGGTGAGAAACATGTAAGCAGCTGCTCTGC 4528

  scaffold341|s      18903 TTTTGCCTTCGGGTTCAGAGAGGTATGAGCCATCAGTATCAAGGGCCAGG 18952
                            i  v  v  vi    v     i        iv i  i  i  v  v   
C scaffold270|s       4527 TCTTCCCGTCTAGTTCTGAGAGATATGAGCCGACGGTGTCGAGCGCGAGG 4478

  scaffold341|s      18953 ATCATGTCGCTTCCGCAATATCGGATGGATGCATTAGGATGAGTGGCAGC 19002
                                i i    v  vi    i v       vi  i     i      i 
C scaffold270|s       4477 ATCATATTGCTTGCGAGATATTGTATGGATGGGTTGGGATGGGTGGCAAC 4428

  scaffold341|s      19003 ATAATCGAGGAGTT 19016
                              i  i     i 
C scaffold270|s       4427 ATAGTCAAGGAGCT 4414

Matrix = 20p43g.matrix
Kimura (with divCpGMod) = 28.34
Transitions / transversions = 0.90 (60/67)
Gap_init rate = 0.00 (1 / 513), avg. gap size = 1.00 (1 / 1)


2847 4.91 0.00 0.00 scaffold341|size208653 19015 19360 (189301) rnd-1_family-680#Unknown 508 853 (0) m_b2498s001i29 112969

  scaffold341|s      19015 TTCTGAATTATTTTTTTCTAAGGGTTGCTGCTATTTTCATTAAGTGAAAT 19064
                                   v                i              v         
  rnd-1_family-        508 TTCTGAATAATTTTTTTCTAAGGGTCGCTGCTATTTTCATGAAGTGAAAT 557

  scaffold341|s      19065 AGTCCTTAGAGGTACATGATGACCACTGTGAGAAAGATTGTTCAACCAAA 19114
                                                    ?                        
  rnd-1_family-        558 AGTCCTTAGAGGTACATGATGACCANTGTGAGAAAGATTGTTCAACCAAA 607

  scaffold341|s      19115 ATCCACTGTCACTACTCAACCAAACCATGATGCATATTTGGAGTGTTATC 19164
                            i                               i     i          
  rnd-1_family-        608 ACCCACTGTCACTACTCAACCAAACCATGATGCGTATTTAGAGTGTTATC 657

  scaffold341|s      19165 CCAGAAATAAACTTCTCTAGCAAAAATGATAATTGTGTGGGAATGCTGCA 19214
                                                                        vi   
  rnd-1_family-        658 CCAGAAATAAACTTCTCTAGCAAAAATGATAATTGTGTGGGAATGACGCA 707

  scaffold341|s      19215 CATCCCAGATAATTCCTTCTGCACACCATTTTATATTATGCTCTCTTTCC 19264
                            i        v     i                    i  i ?       
  rnd-1_family-        708 CGTCCCAGATCATTCCCTCTGCACACCATTTTATATTGTGTTNTCTTTCC 757

  scaffold341|s      19265 CTGTCATGAAGTAATTGATATGACAGCTTTCGTTGCCTCTTGGTTTTATT 19314
                                        ?           i             i          
  rnd-1_family-        758 CTGTCATGAAGTANTTGATATGACAACTTTCGTTGCCTCCTGGTTTTATT 807

  scaffold341|s      19315 TTTTATTTCCTTCTGGCGACTTCATTGTCTTGAACATACAGTATAT 19360
                                       i                           v     
  rnd-1_family-        808 TTTTATTTCCTTTTGGCGACTTCATTGTCTTGAACATACACTATAT 853

Matrix = 20p43g.matrix
Kimura (with divCpGMod) = 4.02
Transitions / transversions = 2.40 (12/5)
Gap_init rate = 0.00 (0 / 345), avg. gap size = 0.0 (0 / 0)


12 13.59 2.78 5.71 scaffold341|size208653 19361 19396 (189265) (TAT)n#Simple_repeat 1 35 (0) m_b2498s252i0 112970

  scaffold341|s      19361 TATGATTATGTATTGTGTCTTA-TAGTATTATTATTA 19396
                              v     -    i - v   -  v           
  (TAT)n#Simple          1 TATTATTAT-TATTAT-TATTATTATTATTATTATTA 35

Matrix = Unknown
Transitions / transversions = 0.33 (1/3)
Gap_init rate = 0.09 (3 / 35), avg. gap size = 1.00 (3 / 3)


1882 6.53 1.21 0.81 scaffold341|size208653 19400 19646 (189015) rnd-1_family-601#Unknown 837 1084 (0) m_b2498s001i30 112971

  scaffold341|s      19400 TGTCTTATAATAT-TATT-TATGTATAATGCCATAGAGTAGACCTCTAAA 19447
                                 i-  i  -i i -       ii i                    
  rnd-1_family-        837 TGTCTTG-AACATACACTATATGTATGGTACCATAGAGTAGACCTCTAAA 885

  scaffold341|s      19448 AAGCCAAAGCACACAGAAGTACCTCATACAGCTCATATTATAGCACAATA 19497
                            -             v                            i     
  rnd-1_family-        886 A-GCCAAAGCACACACAAGTACCTCATACAGCTCATATTATAGCGCAATA 934

  scaffold341|s      19498 TCTACCATAGCTATATTATTTACGTTCAAACCAATTT-GCACGATTGATC 19546
                                                           i  v -            
  rnd-1_family-        935 TCTACCATAGCTATATTATTTACGTTCAAACCGATGTAGCACGATTGATC 984

  scaffold341|s      19547 GAGGTACAACACGATCGTAGCACGCGCAGTTTTGCAAGCGATCAGACTGT 19596
                                                           i  i    v         
  rnd-1_family-        985 GAGGTACAACACGATCGTAGCACGCGCAGTTTCGCGAGCGCTCAGACTGT 1034

  scaffold341|s      19597 TCTTTCACGACTCGCTACACGATTAATTGGCAATGATTGGCTTAGAAAGA 19646
                                                          i i                
  rnd-1_family-       1035 TCTTTCACGACTCGCTACACGATTAATTGGCGACGATTGGCTTAGAAAGA 1084

Matrix = 20p43g.matrix
Kimura (with divCpGMod) = 4.48
Transitions / transversions = 4.33 (13/3)
Gap_init rate = 0.02 (5 / 246), avg. gap size = 1.00 (5 / 5)


939 22.27 2.11 10.46 scaffold341|size208653 19645 19975 (188686) genome_3_16974#DNA/hAT-Tag1 206 511 (222) m_b2498s001i31 112972

  scaffold341|s      19645 GAGATAGCCTATATTCGTTGAATGCGCTATATTTGAGTAATATTTTGGCA 19694
                             i    v    v  vivii   iv     v      v   ----i   v
  genome_3_1697        206 GAAATAGGCTATTTTAAACAAATAAGCTATTTTTGAGAAAT----CGGCT 251

  scaffold341|s      19695 ATATTCGAGAAATAGCCTTTATTCGA------AAAATAGCTGGTATTCGA 19738
                             ii              v v     ------     v  i--    i--
  genome_3_1697        252 ATGCTCGAGAAATAGCCTATTTTCGAAATTCGAAAATCGCC--TATTT-- 297

  scaffold341|s      19739 AACTCGAAAATAGCTTATTTCTCAAAAAAGGCTGATTTCTCGAAAATAGC 19788
                           --    v i     i   v    i    vi  iv                
  genome_3_1697        298 --CTCGCAGATAGCCTATATCTCGAAAATAGCCTATTTCTCGAAAATAGC 345

  scaffold341|s      19789 AATCTTGTTTACATAGGAACTGTAATCTG-ACACGTGGATCTCGAAAATA 19837
                            iivi iv    i      iv     i  -i  -  i  v          
  genome_3_1697        346 AGCACTAGTTACGTAGGAATAGTAATTTGTGCA-GTAGAGCTCGAAAATA 394

  scaffold341|s      19838 GCTTATTTTTTGATTATAGGCTACATCTTGAAAAAAGCCTATATAATAAG 19887
                             i     i i  vv    v   iv   i     v   i   --------
  genome_3_1697        395 GCCTATTTCTCGAAAATAGCCTATTTCTCGAAAATAGCTTAT-------- 436

  scaffold341|s      19888 CTATTTTCGAGAAATAGCCTATAATTGAGAAATAGCCTATCTTCGAAAAA 19937
                           ---  i    -      v    --  ----    iv    i     i   
  genome_3_1697        437 ---TTCTCGA-AAATAGGCTAT--TT----AATAAGCTATTTTCGAGAAA 476

  scaffold341|s      19938 TCGGCCATTTTCGAGAAATAATAAGCTATTTTATGGAC 19975
                            vi  i          ---          v    i i 
  genome_3_1697        477 TAAGCTATTTTCGAGA---AATAAGCTATATTATAGGC 511

Matrix = 20p43g.matrix
Kimura (with divCpGMod) = 24.30
Transitions / transversions = 1.36 (38/28)
Gap_init rate = 0.10 (34 / 330), avg. gap size = 1.15 (39 / 34)


2917 2.58 0.85 0.85 scaffold341|size208653 19976 20327 (188334) rnd-1_family-634#Unknown 1 352 (425) m_b2498s001i32 112973

  scaffold341|s      19976 CTTGGAAGTTAAGCTGTTACTTCATTAAATAAAATATGAGTTTTTTAAGC 20025
                                                           --                
  rnd-1_family-          1 CTTGGAAGTTAAGCTGTTACTTCATTAAATAA--TATGAGTTTTTTAAGC 48

  scaffold341|s      20026 AGGGGTAGTTTTTTTGATTGGTATTGCCATATCTTGTACCATGATGTGGT 20075
                                        v- v                            i    
  rnd-1_family-         49 AGGGGTAGTTTTTA-GTTTGGTATTGCCATATCTTGTACCATGATATGGT 97

  scaffold341|s      20076 GTTGCACAATACTTTACATCTACACTGTACCATATCAACAAAATAATAAT 20125
                                                      i               ?      
  rnd-1_family-         98 GTTGCACAATACTTTACATCTACACTGCACCATATCAACAAAANAATAAT 147

  scaffold341|s      20126 AACAAGCCAATCTTACTAGACACTATTACAACATCTCTATACAACATCAG 20175
                                                                             
  rnd-1_family-        148 AACAAGCCAATCTTACTAGACACTATTACAACATCTCTATACAACATCAG 197

  scaffold341|s      20176 ATATCATATTTAGGCAGAGTATGATGTGAGTTCTACACTTTCAAACAACT 20225
                            i              v                               ? 
  rnd-1_family-        198 ACATCATATTTAGGCATAGTATGATGTGAGTTCTACACTTTCAAACAANT 247

  scaffold341|s      20226 AGGTCTAGGAATCATATGCATTCATAGTAGTGGTGCA---TTTACAAAAT 20272
                                                ?               ---          
  rnd-1_family-        248 AGGTCTAGGAATCATATGCATNCATAGTAGTGGTGCACACTTTACAAAAT 297

  scaffold341|s      20273 GCACACTCAAACCTGCCCCCCACTTTTCTCAATTGGCGTGGCATAGCTAA 20322
                                   i                           i            i
  rnd-1_family-        298 GCACACTCGAACCTGCCCCCCACTTTTCTCAATTGGTGTGGCATAGCTAG 347

  scaffold341|s      20323 ATTCC 20327
                                
  rnd-1_family-        348 ATTCC 352

Matrix = 20p43g.matrix
Kimura (with divCpGMod) = 2.38
Transitions / transversions = 2.00 (6/3)
Gap_init rate = 0.01 (4 / 351), avg. gap size = 1.50 (6 / 4)


6349 2.80 0.27 0.27 scaffold341|size208653 20328 21079 (187582) rnd-1_family-574#Unknown 379 1130 (0) m_b2498s001i33 112974

  scaffold341|s      20328 CTGGACACGAACAAGATCTTCACATAAAACTGTCAACTTGAAAAAGGCAA 20377
                                  ?    v  i  ?    ?                          
  rnd-1_family-        379 CTGGACANGAACCAGGTCNTCACNTAAAACTGTCAACTTGAAAAAGGCAA 428

  scaffold341|s      20378 ACCAGTCATGTGGATCATGAGTGGACAAAAGATTGTATGGGGTCTGCATG 20427
                                                     i                       
  rnd-1_family-        429 ACCAGTCATGTGGATCATGAGTGGACGAAAGATTGTATGGGGTCTGCATG 478

  scaffold341|s      20428 CAGACTGTTGGCGGGGTTGTTACATATAAACCTTAAATTTTACTTGAAAG 20477
                                            i                     ? i        
  rnd-1_family-        479 CAGACTGTTGGCGGGGTCGTTACATATAAACCTTAAATTNTGCTTGAAAG 528

  scaffold341|s      20478 ACTTTTGATCGGGGTATCCAGTGAATAGACATGCAACACTCGTTGTGAGG 20527
                                                        i    ? ?    v        
  rnd-1_family-        529 ACTTTTGATCGGGGTATCCAGTGAATAGATATGCNANACTCTTTGTGAGG 578

  scaffold341|s      20528 GTCCTAGCCTATGGCTGCTCAGTGTGTAATGTTAAGTTCATTAGACACAT 20577
                                      i                      i               
  rnd-1_family-        579 GTCCTAGCCTACGGCTGCTCAGTGTGTAATGTTAGGTTCATTAGACACAT 628

  scaffold341|s      20578 GTTATCATCATTACAGAACAAATGTACAAATTGTGAATGAATGACAGTAT 20627
                                                                       ?     
  rnd-1_family-        629 GTTATCATCATTACAGAACAAATGTACAAATTGTGAATGAATGANAGTAT 678

  scaffold341|s      20628 GACTTTAAGCTTTGTGATAAAATGTATGACTTATTCTATTCCATTTTTTG 20677
                                                    ii                       
  rnd-1_family-        679 GACTTTAAGCTTTGTGATAAAATGTGCGACTTATTCTATTCCATTTTTTG 728

  scaffold341|s      20678 AAGTTAGTATCACGTCTATCTAAAATGTTAGCAGCTGTATTTTTGCACAC 20727
                             ?   i                      i       i            
  rnd-1_family-        729 AANTTAATATCACGTCTATCTAAAATGTTGGCAGCTGCATTTTTGCACAC 778

  scaffold341|s      20728 ACCCAACTTTCATATCATATCCTTTTTAGAGCGAGCATCAGATTGACTTT 20777
                               i        v                                    
  rnd-1_family-        779 ACCCGACTTTCATTTCATATCCTTTTTAGAGCGAGCATCAGATTGACTTT 828

  scaffold341|s      20778 GCCACTGTCTACCAAAAGATTCAACAACATATATGCAGTCCTTTTCAACA 20827
                                                                             
  rnd-1_family-        829 GCCACTGTCTACCAAAAGATTCAACAACATATATGCAGTCCTTTTCAACA 878

  scaffold341|s      20828 AAAATATAAATTTTCAGCCAAGTTAGTATCATTCACTCAATGATTGAACT 20877
                                                    i        ?i              
  rnd-1_family-        879 AAAATATAAATTTTCAGCCAAGTTAATATCATTCNTTCAATGATTGAACT 928

  scaffold341|s      20878 TCATTTTCAAGAGTTAGGGCTAATATTTATCAGCTAACAATAAATCT-CC 20926
                                        v                                 -  
  rnd-1_family-        929 TCATTTTCAAGAGATAGGGCTAATATTTATCAGCTAACAATAAATCTCCC 978

  scaffold341|s      20927 AGTCAACCTCATGTTCAGAATGGAAAAAGAACATCACTTGTCTGAACTAC 20976
                                               i                             
  rnd-1_family-        979 AGTCAACCTCATGTTCAGAACGGAAAAAGAACATCACTTGTCTGAACTAC 1028

  scaffold341|s      20977 ATATTCATTTCATGAAAACAGGAGAATCTATCAATATATATATGTAATTT 21026
                                                   ?        --               
  rnd-1_family-       1029 ATATTCATTTCATGAAAACAGGAGNATCTATCA--ATATATATGTAATTT 1076

  scaffold341|s      21027 GTCACATAAAAATATTGTTCCATGAAGACT-TTTTGCTGACTTCCATCAA 21075
                                    ?                    -    ?         v    
  rnd-1_family-       1077 GTCACATAANAATATTGTTCCATGAAGACTATTTTNCTGACTTCCCTCAA 1126

  scaffold341|s      21076 CCTC 21079
                               
  rnd-1_family-       1127 CCTC 1130

Matrix = 20p43g.matrix
Kimura (with divCpGMod) = 2.15
Transitions / transversions = 3.20 (16/5)
Gap_init rate = 0.01 (4 / 751), avg. gap size = 1.00 (4 / 4)


1826 11.39 0.55 10.30 scaffold341|size208653 21233 21500 (187161) C genome_10_3662#DNA (0) 700 444 m_b2498s001i34 112975

  scaffold341|s      21233 GAAGATCCGGTAAATTGTGAAACAAGGAAAGTATTGAGAAGAAACTTGTG 21282
                                                  i   i       i        v     
C genome_10_366        700 GAAGATCCGGTAAATTGTGAAACGAGGGAAGTATTAAGAAGAAAATTGTG 651

  scaffold341|s      21283 TGAACGCGGTAGAGTTTCGTACAATACTGTTGTAGGCTGTTATTTAAACA 21332
                                        ----i     i  -----            i     i
C genome_10_366        650 TGAACGCGGTAGA----TGTACAGTA-----GTAGGCTGTTATCTAAACG 610

  scaffold341|s      21333 AAAGTAGACTTTCAAATTTTTTGTCTTTCTGAGAAATGAATATATGTAAA 21382
                                 i              i        v            --    v
C genome_10_366        609 AAAGTAAACTTTCAAATTTTTCGTCTTTCTTAGAAATGAATAT--GTAAT 562

  scaffold341|s      21383 GGAAAATTGGCGAGCGCTGCAAAAAAGGTGTACATTCAAA-GAATGAATA 21431
                                  i        i     i    i   i        - v       
C genome_10_366        561 GGAAAATCGGCGAGCGTTGCAAGAAAGATGTGCATTCAAACGTATGAATA 512

  scaffold341|s      21432 CGCATGTTCAATGTTTTTACAGCGACCTTAATTGGTGACAACAATGAATT 21481
                             i i   v          v               i   i          
C genome_10_366        511 CGTACGTTAAATGTTTTTAGAGCGACCTTAATTGGCGACGACAATGAATT 462

  scaffold341|s      21482 GAAGCCAATGTCTTCTTGG 21500
                                             -
C genome_10_366        461 GAAGCCAATGTCTTCTTG- 444

Matrix = 20p43g.matrix
Kimura (with divCpGMod) = 10.05
Transitions / transversions = 3.00 (18/6)
Gap_init rate = 0.05 (13 / 267), avg. gap size = 1.00 (13 / 13)


50 6.68 0.00 0.00 scaffold341|size208653 21501 21564 (187097) (ACATTTTTGA)n#Simple_repeat 1 64 (0) c_b2498s251i0 112976

  scaffold341|s      21501 ACATTTTTGAACACTTTTGAACACTTTTGAACACTTTTGAACGTTTTTGA 21550
                                        i         i         i        i       
  (ACATTTTTGA)n          1 ACATTTTTGAACATTTTTGAACATTTTTGAACATTTTTGAACATTTTTGA 50

  scaffold341|s      21551 ACATTTTTGAACAT 21564
                                         
  (ACATTTTTGA)n         51 ACATTTTTGAACAT 64

Matrix = Unknown
Transitions / transversions = 1.00 (4/0)
Gap_init rate = 0.00 (0 / 63), avg. gap size = 0.0 (0 / 0)


1826 11.39 0.55 10.30 scaffold341|size208653 21565 21657 (187004) C genome_10_3662#DNA (257) 443 371 m_b2498s001i34 112975

  scaffold341|s      21565 GTTCAAAAATGTTCAAAAACGTTCAATACAACAAAGTCGAAATACGTACC 21614
                           -----  v  v  i--i   i  --  vv    vvv i  -------  i
C genome_10_366        443 -----AACATTTTT--GAACATT--ATTGAACATTTTTGA-------ACT 410

  scaffold341|s      21615 CTAATAGTTGAACATTTTTGAACA-GTTCAAAAATGTTCAAAAA 21657
                           i -----                 -                   
C genome_10_366        409 TT-----TTGAACATTTTTGAACATGTTCAAAAATGTTCAAAAA 371

Matrix = 20p43g.matrix
Kimura (with divCpGMod) = 10.05
Transitions / transversions = 0.86 (6/7)
Gap_init rate = 0.24 (22 / 92), avg. gap size = 1.00 (22 / 22)


3366 12.67 8.10 3.48 scaffold341|size208653 21667 22271 (186390) C genome_1_159620-9]7#Unspecified (0) 632 1 m_b2498s001i35 112977

  scaffold341|s      21667 TATATGGAACCCCGTGGCTTTGTCAGACGAAACCAACTTAGTTAGGTGTT 21716
                                   i    v   v  i   v           v             
C genome_1_1596        632 TATATGGAGCCCCCTGGGTTCGTCTGACGAAACCAAGTTAGTTAGGTGTT 583

  scaffold341|s      21717 TTGTCTGATGAAACAGA--------ATGGTCAAATACAGATGTGAATATA 21758
                            i      i     i  --------   v           i         
C genome_1_1596        582 TCGTCTGACGAAACGGATCGAGGGTATGTTCAAATACAGACGTGAATATA 533

  scaffold341|s      21759 AGATAAAAGGTATCCCATTTTGCTCCCAATCTGACCGGAGATTGTTTTAA 21808
                                                   i                 i       
C genome_1_1596        532 AGATAAAAGGTATCCCATTTTGCTTCCAATCTGACCGGAGATCGTTTTAA 483

  scaffold341|s      21809 CCAAACTTACGAATTAACATTCAGTTTCTATATATTTAAAAAATACATCG 21858
                            i           v       i v v                 i  vvv 
C genome_1_1596        482 CTAAACTTACGAAATAACATTTATTATCTATATATTTAAAAAACACTGAG 433

  scaffold341|s      21859 CTTTTCAGTCGTGTTAAGGCCATGCAGTAAACATTGCCATGG-------- 21900
                               i   vi   i      i    i     vi   v   v --------
C genome_1_1596        432 CTTTCCAGGTGTGCTAAGGCTATGCGGTAAAGGTTGACATTGCATCACCT 383

  scaffold341|s      21901 -TGGACAGGGATTCAGTTTGCTATTTTATCATTTTATAGGTGCATCATTT 21949
                           -         i   ii  ivi v    i        i  v     vi   
C genome_1_1596        382 CTGGACAGGGGTTCGATTCCTTCTTTTGTCATTTTACAGTTGCATGGTTT 333

  scaffold341|s      21950 CGTCTTACGAAACCGTGTTTACAAGTGTAAGAATGCAATTTTTTTATTCC 21999
                                         i       v        v      v     i   i 
C genome_1_1596        332 CGTCTTACGAAACCATGTTTACTAGTGTAAGCATGCAAATTTTTCATTTC 283

  scaffold341|s      22000 TCTAAGACTTTCGATTTCATCTTACGAAACCGTGTTTACTAGTATATAAG 22049
                                             i      i  i  i          -- i    
C genome_1_1596        282 TCTAAGACTTTCGATTTCGTCTTACAAAGCCATGTTTACTAG--TGTAAG 235

  scaffold341|s      22050 CATGC-ATTTTTTTATTT-------------------------------C 22067
                                - v          ------------------------------- 
C genome_1_1596        234 CATGCAAATTTTTTATTTCTGTAAGACTTTTGATTTCGTCTTACGAAACC 185

  scaffold341|s      22068 TCTAAGACTTTTTGGTGATTTTGTCTGAGGAAATGTGTTTTCGCCTCGTA 22117
                                                i      v              -------
C genome_1_1596        184 TCTAAGACTTTTTGGTGATTTCGTCTGACGAAATGTGTTTTCG------- 142

  scaffold341|s      22118 AAATTTGATTTTGTTTTTAAACCTAGTGGATATCTTTTCTTGAAAATGGT 22167
                           --      v            i          i                 
C genome_1_1596        141 --ATTTGAATTTGTTTTTAAATCTAGTGGATACCTTTTCTTGAAAATGGT 94

  scaffold341|s      22168 GTCAATTGGACACCTAACTGACACCTAACTGACACCTAACTGACAAAAAT 22217
                               i   -----------    i                          
C genome_1_1596         93 GTCAGTTG-----------GACATCTAACTGACACCTAACTGACAAAAAT 55

  scaffold341|s      22218 GCTTCGTCTGGCAAAAACGGTTGTTTCGTATGACAAAGCCATGGAGTTCC 22267
                                     i i  ivv v         v       v   v  i i   
C genome_1_1596         54 GCTTCGTCTGACGAAGTGGTTTGTTTCGTCTGACAAACCCAGGGGGCTCC 5

  scaffold341|s      22268 ATAT 22271
                               
C genome_1_1596          4 ATAT 1

Matrix = 20p43g.matrix
Kimura (with divCpGMod) = 11.93
Transitions / transversions = 1.39 (43/31)
Gap_init rate = 0.04 (27 / 604), avg. gap size = 2.63 (71 / 27)


263 16.67 0.00 0.00 scaffold341|size208653 22240 22281 (186380) C rnd-4_family-237#Unknown (211) 67 26 m_b2498s001i36 112978

  scaffold341|s      22240 GTTTCGTATGACAAAGCCATGGAGTTCCATATAACTGCCCCC 22281
                                  vv   i   i vi  i                   
C rnd-4_family-         67 GTTTCGTCAGACGAAGTCCCGGGGTTCCATATAACTGCCCCC 26

Matrix = 20p43g.matrix
Kimura (with divCpGMod) = 13.54
Transitions / transversions = 1.33 (4/3)
Gap_init rate = 0.00 (0 / 41), avg. gap size = 0.0 (0 / 0)


458 12.51 0.00 2.78 scaffold341|size208653 22284 22357 (186304) C genome_10_3662#DNA (432) 268 197 m_b2498s001i37 112975

  scaffold341|s      22284 AATATTCAATCAAGTTTGACAGCAAGGATTGCTTCTTTCCTCTCTAGAGG 22333
                                      i      i      v   i         --  vv     
C genome_10_366        268 AATATTCAATCGAGTTTGGCAGCAACGATCGCTTCTTTC--CTAGAGAGG 221

  scaffold341|s      22334 TGATACTGGACTGAATCGCGGATA 22357
                            v                iv    
C genome_10_366        220 TCATACTGGACTGAATCGTTGATA 197

Matrix = 20p43g.matrix
Kimura (with divCpGMod) = 10.73
Transitions / transversions = 0.80 (4/5)
Gap_init rate = 0.03 (2 / 73), avg. gap size = 1.00 (2 / 2)


230 24.49 0.00 0.00 scaffold341|size208653 22358 22406 (186255) C genome_9_5969#DNA (0) 474 426 m_b2498s001i38 112979

  scaffold341|s      22358 CCAGTCAGAAATTATAATGAAGCATTATCACTATAATGAAGCATTATCA 22406
                                  i   i     i  i v i           viii v i     
C genome_9_5969        474 CCAGTCAAAAACTATAACGAGGAACTATCACTATAAGAGGGAACTATCA 426

Matrix = 20p43g.matrix
Kimura (with divCpGMod) = 28.13
Transitions / transversions = 3.00 (9/3)
Gap_init rate = 0.00 (0 / 48), avg. gap size = 0.0 (0 / 0)


2997 12.44 0.00 0.00 scaffold341|size208653 22387 22828 (185833) genome_7_3728#DNA 11 452 (0) m_b2498s001i39 112980

  scaffold341|s      22387 ACTATAATGAAGCATTATCACTATAATGAATCATTATCATGAGAATTTAC 22436
                            i  v      v             v          v  i vvv      
  genome_7_3728         11 ATTAAAATGAATCATTATCACTATATTGAATCATTAACACGTTTATTTAC 60

  scaffold341|s      22437 CTATTCCTATGTAGTTTTGCCATAATTCTACGCCAAGAAATTGAAACGAC 22486
                                    i   v     ivvi                 vv     v i
  genome_7_3728         61 CTATTCCTACGTATTTTTGTGTCAATTCTACGCCAAGAAAGGGAAACTAT 110

  scaffold341|s      22487 ATATGTCAGCTATTCTTTTGCGCATGCTTAGCAAGAAAAATGGTATTCCA 22536
                           i             i     v  ii  i     vi               
  genome_7_3728        111 GTATGTCAGCTATTTTTTTGAGCGCGCCTAGCATAAAAAATGGTATTCCA 160

  scaffold341|s      22537 TAAGAAGGTGGTCAAAAAATAACTGTCATATTGTTCTACGTGCAACATAT 22586
                                  i     i           v       i       i   v v  
  genome_7_3728        161 TAAGAAGATGGTCGAAAAATAACTGACATATTGCTCTACGTACAAAAAAT 210

  scaffold341|s      22587 ACCAGATTCTAGGAGGAACTATAATGAATCATTCTGTCAGAGAAGGAGTG 22636
                                      v          i          v            v   
  genome_7_3728        211 ACCAGATTCTACGAGGAACTATGATGAATCATTATGTCAGAGAAGGTGTG 260

  scaffold341|s      22637 TAAGAAATCCAATGTGACGACTCCTTCCTAATGGATTGAGGTTACAGGAA 22686
                                i               i                            
  genome_7_3728        261 TAAGAGATCCAATGTGACGACCCCTTCCTAATGGATTGAGGTTACAGGAA 310

  scaffold341|s      22687 ATGGGCATAAGCACCATCAAGAGGTCCCCAAGGGATGTACAGTGACACAT 22736
                                       v     i                 v i       i   
  genome_7_3728        311 ATGGGCATAAGCTCCATCGAGAGGTCCCCAAGGGATTTGCAGTGACGCAT 360

  scaffold341|s      22737 GTCTGCTAGATGCATAATGTGCCATCACAACAGGTGGTCAAAGACGGGCA 22786
                             vv           v       v        i i         i     
  genome_7_3728        361 GTGAGCTAGATGCATTATGTGCCTTCACAACAAGCGGTCAAAGATGGGCA 410

  scaffold341|s      22787 ATATAACTGACATTTTAGTGCCTCATTATAATTTCTGACTGG 22828
                                               vi            i       
  genome_7_3728        411 ATATAACTGACATTTTAGTGATTCATTATAATTTTTGACTGG 452

Matrix = 20p43g.matrix
Kimura (with divCpGMod) = 11.69
Transitions / transversions = 0.96 (27/28)
Gap_init rate = 0.00 (0 / 441), avg. gap size = 0.0 (0 / 0)


546 17.71 0.00 0.00 scaffold341|size208653 22826 22921 (185740) C genome_10_3662#DNA (499) 201 106 m_b2498s001i40 112975

  scaffold341|s      22826 TGGTAGTTCTTACGGATACATATTGGATTCGCGCAACGTTCTCTTTATTT 22875
                             i       v       i     v  v    vi   i            
C genome_10_366        201 TGATAGTTCTAACGGATATATATTTGAATCGCTTAACATTCTCTTTATTT 152

  scaffold341|s      22876 TCTTCCATTGAAATCAGCAATACAATGTATACATAGGATAGATTTA 22921
                                 i     i     v   i  ii     i  vi         
C genome_10_366        151 TCTTCCGTTGAAGTCAGCTATATAACATATACGTACAATAGATTTA 106

Matrix = 20p43g.matrix
Kimura (with divCpGMod) = 18.00
Transitions / transversions = 1.83 (11/6)
Gap_init rate = 0.00 (0 / 95), avg. gap size = 0.0 (0 / 0)


2068 14.98 5.56 15.08 scaffold341|size208653 22921 23549 (185112) C rnd-1_family-30#Unknown (0) 577 1 m_b2498s001i41 112981

  scaffold341|s      22921 ATCAAGATTTCTTCAAAATCTTAGTTGTGTTGGAAACTTAACCGCTTTTC 22970
                                     i                           v i   i ----
C rnd-1_family-        577 ATCAAGATTTTTTCAAAATCTTAGTTGTGTTGGAAACTGAGCCGTT---- 532

  scaffold341|s      22971 TCCTTCTCTTTCGTCTTCAGTGAGACAGTTTTTTCACTTTTTGCCAAAAC 23020
                           ------------------                 i              
C rnd-1_family-        531 ------------------AGTGAGACAGTTTTTTCGCTTTTTGCCAAAAC 500

  scaffold341|s      23021 AGGTACTGACCAACAAGTTGATCAAAACTTACCTGCCTGTAAATAATTCA 23070
                                       vv        vvi          ----           
C rnd-1_family-        499 AGGTACTGACCATGAAGTTGATGTGAACTTACCTG----TAAATAATTCA 454

  scaffold341|s      23071 TTTTTCGGTTGGACTTACATGGTT-----TAAAATTATAAATTTGTGAAC 23115
                                  v           i  v -----  ivi  v   i v v  vvi
C rnd-1_family-        453 TTTTTCGCTTGGACTTACACGGGTAGTTATAGTGTTTTAAGTATCTGCCT 404

  scaffold341|s      23116 AGCTTAAAGA--ACAGCGCT----ATAATGTATAACATTTTTTTCAAGAA 23159
                            v   v  i -- i v vi ----    i    i     v     v    
C rnd-1_family-        403 ACCTTTAAAATTATATCTTTTTGTATAACGTATGACATTATTTTCTAGAA 354

  scaffold341|s      23160 TGTTTCTGTTAACTTGAAGGGAACATTAAAGTGTCACTAAT-ACCATTTT 23208
                                    v                  ----     v   - i      
C rnd-1_family-        353 TGTTTCTGTAAACTTGAAGGGAACATTA----GTCACAAATTATCATTTT 308

  scaffold341|s      23209 TGTAATACAACAATGATTTGGTAAACTTGAAGGGTACATTATCGCGTCAC 23258
                           vi v           i  iv              v  i      i     
C rnd-1_family-        307 AATCATACAACAATGGTTCTGTAAACTTGAAGGGAACGTTATCGTGTCAC 258

  scaffold341|s      23259 AAAAGAGTGTCTAACAAGAGAACGATTTTGCGAACTAAAAGGGAACCTTC 23308
                                        ---------  -- i ---   -  i iv  --i   
C rnd-1_family-        257 AAAAGAGTGTCTA---------CG--TCT---AAC-AAGAATGA--TTTC 225

  scaffold341|s      23309 GTAAACTACTTTACATTAAATATAATAGAATTTTATATCTTACTTTTAAA 23358
                            i      ----------  ---   i i----  i  ---         
C rnd-1_family-        224 GCAAACTA----------AA---AATGGG----TACAT---ACTTTTAAA 195

  scaffold341|s      23359 ATGGGCGC---------CATTGCGAGCAAGGCACTCGCGCCCATTTGCAA 23399
                                   --------- iiv   v  i    i                 
C rnd-1_family-        194 ATGGGCGCGGGAGCGCGCGCGGCGCGCGAGGCGCTCGCGCCCATTTGCAA 145

  scaffold341|s      23400 CTGC-------TACTTATGA--CAAGC----AACAGTGGCATATACCATA 23436
                             ii-------   v   v --i    ----  v         i----  
C rnd-1_family-        144 CTATACTATAGTACATATTAATTAAGCGTAGAAAAGTGGCATAC----TA 99

  scaffold341|s      23437 CTACCTAGAGAGACAAGCCACTTTATTATTAAAGTATGGTACATCTTCCT 23486
                               ----------    -        - i   i----    i       
C rnd-1_family-         98 CTAC----------AAGC-ACTTTATT-TCAAAA----GTACGTCTTCCT 65

  scaffold341|s      23487 CTGTCACTACTAATCGCTTTCTGTCTAGCTCACTAC-AAACATCTTTCAG 23535
                                v    v      v      i v   vi    -   v     v   
C rnd-1_family-         64 CTGTCTCTACAAATCGCATTCTGTTTCGCTAGCTACAAAAAATCTTGCAG 15

  scaffold341|s      23536 CGGCTGCTGGTAAT 23549
                                         
C rnd-1_family-         14 CGGCTGCTGGTAAT 1

Matrix = 20p43g.matrix
Kimura (with divCpGMod) = 14.64
Transitions / transversions = 1.11 (42/38)
Gap_init rate = 0.15 (96 / 628), avg. gap size = 1.27 (122 / 96)

377 11.54 2.47 3.75 scaffold341|size208653 23481 23561 (185100) C rnd-1_family-81#Unknown (5) 191 112 m_b2498s001i42 112981

  scaffold341|s      23481 CTTCCTCTGTCACTACTAATCGCTTTCTGTCTAGCTCACTAC-AAACATC 23529
                             ?     i--iv   v      v             i    -   v   
C rnd-1_family-        191 CTNCCTCTA--GATACAAATCGCATTCTGTCTAGCTCGCTACAAAAAATC 144

  scaffold341|s      23530 TTTCAGCGGCTGCTGGTAA-TATTTGATTTTGT 23561
                             v                -     -     i 
C rnd-1_family-        143 TTGCAGCGGCTGCTGGTAATTATTT-ATTTTAT 112

Matrix = 20p43g.matrix
Kimura (with divCpGMod) = 11.34
Transitions / transversions = 0.80 (4/5)
Gap_init rate = 0.06 (5 / 80), avg. gap size = 1.00 (5 / 5)


391 2.22 0.00 0.00 scaffold341|size208653 23550 23594 (185067) C genome_10_3662#DNA (596) 104 60 m_b2498s001i43 112975

  scaffold341|s      23550 ATTTGATTTTGTAGGATTACTTGCATCGATATCTTCTCGCCAAAT 23594
                                       i                                
C genome_10_366        104 ATTTGATTTTGTGGGATTACTTGCATCGATATCTTCTCGCCAAAT 60

Matrix = 20p43g.matrix
Kimura (with divCpGMod) = 2.27
Transitions / transversions = 1.00 (1/0)
Gap_init rate = 0.00 (0 / 44), avg. gap size = 0.0 (0 / 0)


2211 8.28 3.47 6.59 scaffold341|size208653 23593 23633 (185028) C rnd-1_family-30#Unknown (0) 577 536 m_b2498s001i44 112982

  scaffold341|s      23593 ATCAAGATTTTT-CAAAATCTTAGTTGTGTTGGAAACTGAGA 23633
                                       -                            v
C rnd-1_family-        577 ATCAAGATTTTTTCAAAATCTTAGTTGTGTTGGAAACTGAGC 536

Matrix = 20p43g.matrix
Kimura (with divCpGMod) = 7.65
Transitions / transversions = 0.00 (0/1)
Gap_init rate = 0.03 (1 / 40), avg. gap size = 1.00 (1 / 1)


1922 7.30 1.50 2.78 scaffold341|size208653 23634 26696 (181965) (TCCTTCTTC)n#Simple_repeat 1 3025 (0) c_b2498s251i1 112983

  scaffold341|s      23634 TCCTT-TTCTCCTTGTTCTCCTTCCCCTCCTTCTTCTCCTCCTCCTCCTT 23682
                                -        v         ii              i  i      
  (TCCTTCTTC)n#          1 TCCTTCTTCTCCTTCTTCTCCTTCTTCTCCTTCTTCTCCTTCTTCTCCTT 50

  scaffold341|s      23683 CTTTTTCTCCTTCTTCTTCTCCTTCTTCTCCTCCTTCTTCTCCTGCTTCT 23732
                              i i  i     i     i  i     i              v     
  (TCCTTCTTC)n#         51 CTTCTCCTTCTTCTCCTTCTTCTCCTTCTTCTCCTTCTTCTCCTTCTTCT 100

  scaffold341|s      23733 CCTGCTTCTCCTTCTTCTCCTTCTTCTCCTTCTTCTCCTTCTTCTTCTCC 23782
                              v                                - --          
  (TCCTTCTTC)n#        101 CCTTCTTCTCCTTCTTCTCCTTCTTCTCCTTCTTCT-C--CTTCTTCTCC 147

  scaffold341|s      23783 TTCTTCTTTTTCTTCTTCTT-TTCTTCTTCTTCTTCTTCTTCTACTTCTT 23831
                                  ii       i   -    i        i        v      
  (TCCTTCTTC)n#        148 TTCTTCTCCTTCTTCTCCTTCTTCTCCTTCTTCTCCTTCTTCTCCTTCTT 197

  scaffold341|s      23832 CTTCTTCTTTTCCTTCTTCGCCTTCTTCTCCTTCTTCTCCTTCTTCTCCT 23881
                             i      i         v                              
  (TCCTTCTTC)n#        198 CTCCTTCTTCTCCTTCTTCTCCTTCTTCTCCTTCTTCTCCTTCTTCTCCT 247

  scaffold341|s      23882 TCTTCTCCTTCTTCTCCTTCTTCTCCTTCTTCTCCTTCTTCTCCTTCTTC 23931
                                                                             
  (TCCTTCTTC)n#        248 TCTTCTCCTTCTTCTCCTTCTTCTCCTTCTTCTCCTTCTTCTCCTTCTTC 297

  scaffold341|s      23932 TCCTTCTTCTCCTTCTTCTCTTTCTTCTCTTTCTTCTCTTTCTTCTCATT 23981
                                               i        i        i        v  
  (TCCTTCTTC)n#        298 TCCTTCTTCTCCTTCTTCTCCTTCTTCTCCTTCTTCTCCTTCTTCTCCTT 347

  scaffold341|s      23982 CTTCTCATTCTTCTCATTCTTCTTCTCATTCTTCTCATTCTCCTCCTTTT 24031
                                 v        ---         v        v    i      i 
  (TCCTTCTTC)n#        348 CTTCTCCTTCTTCTC---CTTCTTCTCCTTCTTCTCCTTCTTCTCCTTCT 394

  scaffold341|s      24032 TCTTCTCCTTCTCC-TC--CTCCTTCTTCTCCTCCTCCTCCTCCTCCTTC 24078
                              i  i       -  --              i  i     i  i  i 
  (TCCTTCTTC)n#        395 TCTCCTTCTTCTCCTTCTTCTCCTTCTTCTCCTTCTTCTCCTTCTTCTCC 444

  scaffold341|s      24079 TTCTTCTTCTTCTCCTCCTCCTTCTCCTCCTTCTCCTTCTCCTTCTCCTT 24128
                                  i     i     i        i           i  i  i   
  (TCCTTCTTC)n#        445 TTCTTCTCCTTCTTCTCCTTCTTCTCCTTCTTCTCCTTCTTCTCCTTCTT 494

  scaffold341|s      24129 CTCCTTCTCCTTCTTCTTCTCCTTCTCCTTCTTCTTCTCCTTCTTCTCCT 24178
                                   i  i              i  i                    
  (TCCTTCTTC)n#        495 CTCCTTCTTCTCCTTCTTCTCCTTCTTCTCCTTCTTCTCCTTCTTCTCCT 544

  scaffold341|s      24179 TCTTCTCCTTCTTCTCCTTCTTCTCCTTCTTCTCCTTCTTCTCCTTCTTC 24228
                                                                             
  (TCCTTCTTC)n#        545 TCTTCTCCTTCTTCTCCTTCTTCTCCTTCTTCTCCTTCTTCTCCTTCTTC 594

  scaffold341|s      24229 TCCTTCTTCTCCTCCTTCTCTCTCCTTCTTCTCCTTCTTTCTCCTTCTTC 24278
                                 - - -        -                 -            
  (TCCTTCTTC)n#        595 TCCTTC-T-T-CTCCTTCT-TCTCCTTCTTCTCCTTC-TTCTCCTTCTTC 639

  scaffold341|s      24279 TCCTTCTTCTCCTTCTTCTCCTTCTTCTCCTTCTTCTCCTTCTTTCTCC- 24327
                                                                     -      -
  (TCCTTCTTC)n#        640 TCCTTCTTCTCCTTCTTCTCCTTCTTCTCCTTCTTCTCCTTC-TTCTCCT 688

  scaffold341|s      24328 -CTT-T-TTTCTTCTCCTTCCTTCTCCTTCTTCTCCTTCCTTCTCCTTCT 24374
                           -   - -i           -                  -           
  (TCCTTCTTC)n#        689 TCTTCTCCTTCTTCTCCTT-CTTCTCCTTCTTCTCCTT-CTTCTCCTTCT 736

  scaffold341|s      24375 TCT-C--CTTCTCCTTCTTCTCCTTCTTCTCCTTCTTCTCCTTCTTCTCC 24421
                              - --                                           
  (TCCTTCTTC)n#        737 TCTCCTTCTTCTCCTTCTTCTCCTTCTTCTCCTTCTTCTCCTTCTTCTCC 786

  scaffold341|s      24422 TTCTTCTCCTTTACTTCTCCTTCTTCTCCTTCTTCTCCTTCTTCTCCTTC 24471
                                    -  -                                     
  (TCCTTCTTC)n#        787 TTCTTCTCC-TT-CTTCTCCTTCTTCTCCTTCTTCTCCTTCTTCTCCTTC 834

  scaffold341|s      24472 TTCTCCTTTCTTCTCCTTCCTTCTCCTTCTTCTCATTTCTTCTCATTTCT 24521
                                 -           -               -i        -i   -
  (TCCTTCTTC)n#        835 TTCTCC-TTCTTCTCCTT-CTTCTCCTTCTTCTC-CTTCTTCTC-CTTC- 879

  scaffold341|s      24522 TTCCTCCTTCTTCTTTCCTTCTTTCTCCTTCTCCTCC-TCATCTCCTCTC 24570
                             -          --      -          i    -  v      -  
  (TCCTTCTTC)n#        880 TT-CTCCTTCTTC--TCCTTC-TTCTCCTTCTTCTCCTTCTTCTCCT-TC 924

  scaffold341|s      24571 ATTCTCCTTCCTTCT-CTTC--CTCATTCTCCTCCTTCTCCTCCTTCTCC 24617
                           -        -     -    --   v    i        i        i 
  (TCCTTCTTC)n#        925 -TTCTCCTT-CTTCTCCTTCTTCTCCTTCTTCTCCTTCTTCTCCTTCTTC 972

  scaffold341|s      24618 TCATTCTCCTCATT-TTATCCTCCTTCTCCTCCTTCTTCCTCCTTCTCCT 24666
                             v    i   v  -  v    i        i    -    i        
  (TCCTTCTTC)n#        973 TCCTTCTTCTCCTTCTTCTCCTTCTTCTCCTTCTTC-TCCTTCTTCTCCT 1021

  scaffold341|s      24667 CCTTCTCCTCCTTGTCATTCTCCTTCTTCTTATCCTTCTTTTTCTTTCTA 24716
                           i        i   v  v    i  i      v      -  i  i    -
  (TCCTTCTTC)n#       1022 TCTTCTCCTTCTTCTCCTTCTTCTCCTTCTTCTCCTTC-TTCTCCTTCT- 1069

  scaffold341|s      24717 TCATTCTCCTTATCATTCTATC-CTTTTTTCTCATTCTTCATCATTTCTT 24765
                             - i  i   v  v    -  - i  i     v      -  -i   --
  (TCCTTCTTC)n#       1070 TC-TCCTTCTTCTCCTTCT-TCTCCTTCTTCTCCTTCTTC-TC-CTTC-- 1113

  scaffold341|s      24766 TATCATCCTTCTTCTTCATTCTTTTTCATCATTCT--TTATTTCTCCTTC 24813
                            -  -         -  v     i i v  -    --  -i         
  (TCCTTCTTC)n#       1114 T-TC-TCCTTCTTC-TCCTTCTTCTCCTTC-TTCTCCTT-CTTCTCCTTC 1158

  scaffold341|s      24814 TTCT-TTATCCTTTCTCTTTCTTTCTCATTCTTCTTCTCCTTCTTTCTCC 24862
                               -i - - -     i   -     ---             -      
  (TCCTTCTTC)n#       1159 TTCTCCT-T-C-TTCTCCTTC-TTCTC---CTTCTTCTCCTTC-TTCTCC 1200

  scaffold341|s      24863 TT-TT-TCCTTCTTTTCCTTC-TCAT-CTTCTTTCTCCTTTTTTTTCTCC 24908
                             -  -        i      -  - -    -      ---  i      
  (TCCTTCTTC)n#       1201 TTCTTCTCCTTCTTCTCCTTCTTC-TCCTTC-TTCTCC---TTCTTCTCC 1245

  scaffold341|s      24909 TTCTTCTCCTTCTTCTCCTTCTTCT-C--CTTCTCCTCCTTCTCCTTCTT 24955
                                                    - --        i            
  (TCCTTCTTC)n#       1246 TTCTTCTCCTTCTTCTCCTTCTTCTCCTTCTTCTCCTTCTTCTCCTTCTT 1295

  scaffold341|s      24956 CTCCTTCTCCTCCTTCTCCTCCTTCTCCTCCTTCTTCTCCTTCTCCTCCT 25005
                                   i        i        i                 i     
  (TCCTTCTTC)n#       1296 CTCCTTCTTCTCCTTCTTCTCCTTCTTCTCCTTCTTCTCCTTCTTCTCCT 1345

  scaffold341|s      25006 TCTCCTCCTTCTTCTCCTTCTTCTCCTTCTCCTCCTTCTTCTCCTTCTTC 25055
                              i                          i                   
  (TCCTTCTTC)n#       1346 TCTTCTCCTTCTTCTCCTTCTTCTCCTTCTTCTCCTTCTTCTCCTTCTTC 1395

  scaffold341|s      25056 TCCTTCTTCTCCTTCTTCTCCTTCTTCTCCTTCTTCTCCTTCTTCTCCTT 25105
                                                                             
  (TCCTTCTTC)n#       1396 TCCTTCTTCTCCTTCTTCTCCTTCTTCTCCTTCTTCTCCTTCTTCTCCTT 1445

  scaffold341|s      25106 CTTCTCCTTCTTCTCCTTCTTCTCCTTCTTCTCCTTCTTCTCTTTCTTCT 25155
                                                                     i       
  (TCCTTCTTC)n#       1446 CTTCTCCTTCTTCTCCTTCTTCTCCTTCTTCTCCTTCTTCTCCTTCTTCT 1495

  scaffold341|s      25156 CTTTCTTCTCATTCTTCTCGTTCTTCTCATTCTTCTTCTCATTCTTCTCA 25205
                            i        v        v        ---         v        v
  (TCCTTCTTC)n#       1496 CCTTCTTCTCCTTCTTCTCCTTCTTCTC---CTTCTTCTCCTTCTTCTCC 1542

  scaffold341|s      25206 TTCTCCTCCTTTTTCTTCTCCTTCTCCTCCTCCTCCTCCTCCTCCTTCTC 25255
                               i      i    i  i        i  i     i  i    - -  
  (TCCTTCTTC)n#       1543 TTCTTCTCCTTCTTCTCCTTCTTCTCCTTCTTCTCCTTCTTCTCC-T-TC 1590

  scaffold341|s      25256 TTCTCCTCCTTCTCCTCCTTCTCCTTCTTCTCCTTCTTCTCCTTCTTCTC 25305
                                  i        i                                 
  (TCCTTCTTC)n#       1591 TTCTCCTTCTTCTCCTTCTTCTCCTTCTTCTCCTTCTTCTCCTTCTTCTC 1640

  scaffold341|s      25306 CTTCTTCTCCTTCTTCTCCTTCTTCTCCTTCTTCTCCTTCTTCTTCTTCT 25355
                                                                       i     
  (TCCTTCTTC)n#       1641 CTTCTTCTCCTTCTTCTCCTTCTTCTCCTTCTTCTCCTTCTTCTCCTTCT 1690

  scaffold341|s      25356 TCTCCTTCTCCTTCTCCTTCTCCTTCTTCTCCTTCTTCTCCTTCTTCTTC 25405
                                    i  i  i                                i 
  (TCCTTCTTC)n#       1691 TCTCCTTCTTCTCCTTCTTCTCCTTCTTCTCCTTCTTCTCCTTCTTCTCC 1740

  scaffold341|s      25406 TCCTTCTTCTTCTTCTTCTTCTTCTTCTTCTTCTCCTTCTTCTCCTTCTT 25455
                            i     i        i        i                        
  (TCCTTCTTC)n#       1741 TTCTTCTCCTTCTTCTCCTTCTTCTCCTTCTTCTCCTTCTTCTCCTTCTT 1790

  scaffold341|s      25456 CTCCTTCTTCTCCTTCTTCTCCTTCTTCTCCTTCTTCTCCTTCTTCTCCT 25505
                                                                             
  (TCCTTCTTC)n#       1791 CTCCTTCTTCTCCTTCTTCTCCTTCTTCTCCTTCTTCTCCTTCTTCTCCT 1840

  scaffold341|s      25506 TCTTCTCCTTCTCCTCCTTCTCCTCCTTCTCCTCCTTCTCCTCCTTCTCC 25555
                                       i        i        i        i        i 
  (TCCTTCTTC)n#       1841 TCTTCTCCTTCTTCTCCTTCTTCTCCTTCTTCTCCTTCTTCTCCTTCTTC 1890

  scaffold341|s      25556 TCCCTTCTCCTCCTTCCTCCTCCTTCTCCTCCTTCTCCTCCTTCTCCTCC 25605
                            -      i      -  i        i        i        i    
  (TCCTTCTTC)n#       1891 T-CCTTCTTCTCCTT-CTTCTCCTTCTTCTCCTTCTTCTCCTTCTTCTCC 1938

  scaffold341|s      25606 TTCTCCTCCTTCTTCTCCTTCTTCTCCTTCTTCTCCTTCTTCTCCTTCTT 25655
                               i                                             
  (TCCTTCTTC)n#       1939 TTCTTCTCCTTCTTCTCCTTCTTCTCCTTCTTCTCCTTCTTCTCCTTCTT 1988

  scaffold341|s      25656 CTCCTTCTTCTCCTTCTTCTCCTTCTTCTCCTTCTTCTCCTTCTTCTCCT 25705
                                                                             
  (TCCTTCTTC)n#       1989 CTCCTTCTTCTCCTTCTTCTCCTTCTTCTCCTTCTTCTCCTTCTTCTCCT 2038

  scaffold341|s      25706 TCTTCTCCTTCTTCTCCTTCTTCTCATTCTTCTCGTTCTTCTCATTCTTC 25755
                                                    v        v        ---    
  (TCCTTCTTC)n#       2039 TCTTCTCCTTCTTCTCCTTCTTCTCCTTCTTCTCCTTCTTCTC---CTTC 2085

  scaffold341|s      25756 TTCTCATTCTTCTCATTCTCCTCCTTTTTCTTCTCCTTCTCCTCCTCCTC 25805
                                v        v    i    ---             i     i  i
  (TCCTTCTTC)n#       2086 TTCTCCTTCTTCTCCTTCTTCTCC---TTCTTCTCCTTCTTCTCCTTCTT 2132

  scaffold341|s      25806 CTCCTCCTCCTCCTCCTCCTCCTCCTCCTCCTCCTTCTTCTTCTTCTTCT 25855
                                i  i     i  i     i  i     i     i        i  
  (TCCTTCTTC)n#       2133 CTCCTTCTTCTCCTTCTTCTCCTTCTTCTCCTTCTTCTCCTTCTTCTCCT 2182

  scaffold341|s      25856 TCTTCTCCTCCTTCTCCTCCTTCTCCTTCTCCTTCTCCTTCTCCTTCTTC 25905
                                    i        i           i  i  i             
  (TCCTTCTTC)n#       2183 TCTTCTCCTTCTTCTCCTTCTTCTCCTTCTTCTCCTTCTTCTCCTTCTTC 2232

  scaffold341|s      25906 TTCTTCTTCTCCTTCTTCTCCTCCTTCTCCTTC-T-T-CTTCTTCTCCTT 25952
                            i                    i          - - -            
  (TCCTTCTTC)n#       2233 TCCTTCTTCTCCTTCTTCTCCTTCTTCTCCTTCTTCTCCTTCTTCTCCTT 2282

  scaffold341|s      25953 CTTCTCCTTCTTCTCCTTCTTCTCCTTCTTCTCCTTCTTCTCCTTCTTCT 26002
                                                                             
  (TCCTTCTTC)n#       2283 CTTCTCCTTCTTCTCCTTCTTCTCCTTCTTCTCCTTCTTCTCCTTCTTCT 2332

  scaffold341|s      26003 CCTTCTTCTCCTTCTTCTCCTTCTTCTCCTTCTTCTCCTTCTTCTCCTTC 26052
                                                                             
  (TCCTTCTTC)n#       2333 CCTTCTTCTCCTTCTTCTCCTTCTTCTCCTTCTTCTCCTTCTTCTCCTTC 2382

  scaffold341|s      26053 TTCTCCTTCTTCTCCTTCTTCTCCTTCTTCTCCTCCTTCTTCTCCTTCTT 26102
                                                      - - -                  
  (TCCTTCTTC)n#       2383 TTCTCCTTCTTCTCCTTCTTCTCCTTC-T-T-CTCCTTCTTCTCCTTCTT 2429

  scaffold341|s      26103 CTCCTCCTTCTCC-TCTTTCTCTCTTCTTCTTCTTCTTCCTCCTTCTCCT 26151
                                i       -  -     -        i      -        -- 
  (TCCTTCTTC)n#       2430 CTCCTTCTTCTCCTTC-TTCTC-CTTCTTCTCCTTCTT-CTCCTTCT--T 2474

  scaffold341|s      26152 CTCCTTCTCCTCCTTCTCCTCCTTCTCCTCCCTTCTCCTCCTTCTCCTCC 26201
                                   i        i        i  -      i        i    
  (TCCTTCTTC)n#       2475 CTCCTTCTTCTCCTTCTTCTCCTTCTTCT-CCTTCTTCTCCTTCTTCTCC 2523

  scaffold341|s      26202 TTCTCCTCCTTCTCCTCCTTCTCCTCCTTCCTC-CCTTCTT-T-C-TCTT 26247
                               i        i        i       i  -       - - -    
  (TCCTTCTTC)n#       2524 TTCTTCTCCTTCTTCTCCTTCTTCTCCTTCTTCTCCTTCTTCTCCTTCTT 2573

  scaffold341|s      26248 CTCCTCCTTCTCCTCCTTCTCCTTCTCCTCCTTCTCCTCCTTCTCCTCC- 26296
                                i        i           i        i        i    -
  (TCCTTCTTC)n#       2574 CTCCTTCTTCTCCTTCTTCTCCTTCTTCTCCTTCTTCTCCTTCTTCTCCT 2623

  scaffold341|s      26297 -CTTCTCCTTCATTTCATCCTCCTTCTCCTCCTTCTCCTCCTTCTCCTCC 26345
                           -          --   -    i        i        i        i 
  (TCCTTCTTC)n#       2624 TCTTCTCCTTC--TTC-TCCTTCTTCTCCTTCTTCTCCTTCTTCTCCTTC 2670

  scaffold341|s      26346 TTCTCCTTCCTTCTCCTCCTTCTCC-TCTT-TTC-TCATCATCCTTCTTC 26392
                                   -        i       -    - i -  v  -         
  (TCCTTCTTC)n#       2671 TTCTCCTT-CTTCTCCTTCTTCTCCTTCTTCTCCTTCTTC-TCCTTCTTC 2718

  scaffold341|s      26393 TCCTCCTTCTCCTTCTTTCTCCTTCTTCTCCTTCTTCTCCTTCTTTCTCC 26442
                               i          -                           -      
  (TCCTTCTTC)n#       2719 TCCTTCTTCTCCTTC-TTCTCCTTCTTCTCCTTCTTCTCCTTC-TTCTCC 2766

  scaffold341|s      26443 TTCTTCTCCTTCTTCTCCTTCTTCTCCTTCTTCTCCTTCTTCTCCTTCTT 26492
                                                                             
  (TCCTTCTTC)n#       2767 TTCTTCTCCTTCTTCTCCTTCTTCTCCTTCTTCTCCTTCTTCTCCTTCTT 2816

  scaffold341|s      26493 CTCCTTCTTCTCCTTCTTCTCCTTCTTCTCCTTCTTCTCCTTCTTCTCCT 26542
                                                                             
  (TCCTTCTTC)n#       2817 CTCCTTCTTCTCCTTCTTCTCCTTCTTCTCCTTCTTCTCCTTCTTCTCCT 2866

  scaffold341|s      26543 TCTTCTCCTTCTTCTCCTTCTTCTTCTTCTTCTCC-TC--CTCCTCCTCC 26589
                                                   i          -  --     i  i 
  (TCCTTCTTC)n#       2867 TCTTCTCCTTCTTCTCCTTCTTCTCCTTCTTCTCCTTCTTCTCCTTCTTC 2916

  scaffold341|s      26590 TCCTCCTCCTCC-TCCTC-CCTCCTCCTCCTCCTCCTCCTTCTTCTTCTT 26637
                               i  i    -  i  -   i  i     i  i           i   
  (TCCTTCTTC)n#       2917 TCCTTCTTCTCCTTCTTCTCCTTCTTCTCCTTCTTCTCCTTCTTCTCCTT 2966

  scaffold341|s      26638 CTTCTTCTTCTTCTTCTTCTTCTCCTTCTTCTTCTTCTTCTTCTTCTTCT 26687
                                i        i                 i        i        
  (TCCTTCTTC)n#       2967 CTTCTCCTTCTTCTCCTTCTTCTCCTTCTTCTCCTTCTTCTCCTTCTTCT 3016

  scaffold341|s      26688 TCTTCTTCT 26696
                           i        
  (TCCTTCTTC)n#       3017 CCTTCTTCT 3025

Matrix = Unknown
Transitions / transversions = 5.42 (168/31)
Gap_init rate = 0.04 (124 / 3062), avg. gap size = 1.05 (130 / 124)


2211 8.28 3.47 6.59 scaffold341|size208653 26697 27029 (181632) C rnd-1_family-30#Unknown (42) 535 215 m_b2498s001i44 112982

  scaffold341|s      26697 TTT-GTGAGACAGTTTTTTCACTTTTTGCCAAAACAGGTACTGACCAACA 26745
                           v  -                i                          vv 
C rnd-1_family-        535 GTTAGTGAGACAGTTTTTTCGCTTTTTGCCAAAACAGGTACTGACCATGA 486

  scaffold341|s      26746 AGTTGA-ACAAACTTACCCGTAAATAATTCATTTTTCGGCTCAACTTACA 26794
                                 -iii        i                   vi vi       
C rnd-1_family-        485 AGTTGATGTGAACTTACCTGTAAATAATTCATTTTTCGCTTGGACTTACA 436

  scaffold341|s      26795 TGGGTAGTCATGATGATTT-AGTCTCTGTCCACCTTTAAAATCATATCTT 26843
                           i       i  ii  v   -   v    i i           i       
C rnd-1_family-        435 CGGGTAGTTATAGTGTTTTAAGTATCTGCCTACCTTTAAAATTATATCTT 386

  scaffold341|s      26844 TGTGAATAGCTTCAAGAACAGCGCTATAACGTATAACATTTTTTTCAAGA 26893
                            v  --------------------          i     v     v   
C rnd-1_family-        385 TTTG--------------------TATAACGTATGACATTATTTTCTAGA 356

  scaffold341|s      26894 ATGTTTCTGTAAACTTGAAGGGAACATTAAAGTGTCACAA---ATCATTT 26940
                                                        ----       ---       
C rnd-1_family-        355 ATGTTTCTGTAAACTTGAAGGGAACATTA----GTCACAAATTATCATTT 310

  scaffold341|s      26941 TTATCATACAACAATGGTTCTGTAAACTTGAAGGGAATGTTATCGTGTCA 26990
                            v                                   i            
C rnd-1_family-        309 TAATCATACAACAATGGTTCTGTAAACTTGAAGGGAACGTTATCGTGTCA 260

  scaffold341|s      26991 CAAAAGAGT------GTCTAACAAGAATGATTTTGCAAACTAAAA 27029
                                    ------                  i           
C rnd-1_family-        259 CAAAAGAGTGTCTACGTCTAACAAGAATGATTTCGCAAACTAAAA 215

Matrix = 20p43g.matrix
Kimura (with divCpGMod) = 7.65
Transitions / transversions = 1.55 (17/11)
Gap_init rate = 0.09 (29 / 332), avg. gap size = 1.24 (36 / 29)


2330 6.65 2.40 0.88 scaffold341|size208653 26700 27033 (181628) rnd-1_family-31#Unknown 2 340 (230) m_b2498s001i45 112984

  scaffold341|s      26700 GTGAGACAGTTTTTTCACTTTTTGCCAAAACAGGTACTGACCAACAAGTT 26749
                                           i                          ??     
  rnd-1_family-          2 GTGAGACAGTTTTTTCGCTTTTTGCCAAAACAGGTACTGACCANNAAGTT 51

  scaffold341|s      26750 GAACA-AACTTACCCGTAAATAATTCATTTTTCGGCTCAACTTACATGGG 26798
                             v ?-        i                   vi vi           
  rnd-1_family-         52 GATCNGAACTTACCTGTAAATAATTCATTTTTCGCTTGGACTTACATGGG 101

  scaffold341|s      26799 TAGTCATGATGATTTA-GTCTCTGTCCACCTTTAAAATCATATCTTTGTG 26847
                                   i  v    -  v    i i           i           
  rnd-1_family-        102 TAGTCATGGTGTTTTAAGTATCTGCCTACCTTTAAAATTATATCTTTGTG 151

  scaffold341|s      26848 AATAGCTTCAAGAACAGCGCTATAACGTATAA-CATTTTTTTCAAGAATG 26896
                                   v              ---      -                 
  rnd-1_family-        152 AATAGCTTAAAGAACAGCGCTAT---GTATAAACATTTTTTTCAAGAATG 198

  scaffold341|s      26897 TTTCTGTAAACTTGAAGGGAACATTAAAGTGTCACAAATCATTTTTATCA 26946
                                                                        v    
  rnd-1_family-        199 TTTCTGTAAACTTGAAGGGAACATTAAAGTGTCACAAATCATTTTAATCA 248

  scaffold341|s      26947 TACAACAATGGTTCTGTAAACTTGAAGGGAATG--TTATCGTGTCACAAA 26994
                                                          i --   ?           
  rnd-1_family-        249 TACAACAATGGTTCTGTAAACTTGAAGGGAACGTTTTANCGTGTCACAAA 298

  scaffold341|s      26995 AGAGT---GTCTAACAAGAATGATTTTGCAAACTAAAAGGGA 27033
                           ?? v ---   ??         i  ii       vi      
  rnd-1_family-        299 NNATTTTAGTCNNACAAGAATGGTTCCGCAAACTTGAAGGGA 340

Matrix = 20p43g.matrix
Kimura (with divCpGMod) = 6.24
Transitions / transversions = 1.44 (13/9)
Gap_init rate = 0.02 (8 / 333), avg. gap size = 1.38 (11 / 8)

1709 10.33 5.51 0.35 scaffold341|size208653 26889 27160 (181501) rnd-1_family-31#Unknown 251 536 (34) m_b2498s001i46 112984

  scaffold341|s      26889 CAAGAATGTTTCTGTAAACTTGAAGGGAACATT--AAAGTGTCACAAATC 26936
                              v    v                     i  -- ?v          ??
  rnd-1_family-        251 CAACAATGGTTCTGTAAACTTGAAGGGAACGTTTTANCGTGTCACAAANN 300

  scaffold341|s      26937 ATTTTTATCATACAACAATGGTTCTGTAAACTTGAAGGGAATGTTATCGT 26986
                                vi  ??    v        i i              i        
  rnd-1_family-        301 ATTTTAGTCNNACAAGAATGGTTCCGCAAACTTGAAGGGAACGTTATCGT 350

  scaffold341|s      26987 GTCACAAAAGAGTGTCTAACAAGAATGATTTTGCAAACTAAAAGGGATCC 27036
                                                          i               v  
  rnd-1_family-        351 GTCACAAAAGAGTGTCTAACAAGAATGATTTCGCAAACTAAAAGGGAACC 400

  scaffold341|s      27037 TTCGTAAACTACTGTTATTTAAAAATATAGTGTAT-TATATTTACACTTT 27085
                                        vv   vv           iii -  i  i -i     
  rnd-1_family-        401 TTCGTAAACTACTTATATAAAAAAATATAGTACGTGTACATCT-TACTTT 449

  scaffold341|s      27086 AAAATTGG------------GTGCTTGCGCCCATTTACAACTGCTACATA 27123
                               v   ------------ i  vi          i             
  rnd-1_family-        450 AAAAATGGGCGCGAGCGCGAGCGCGCGCGCCCATTTGCAACTGCTACATA 499

  scaffold341|s      27124 TTAATTAAGCATAGACAAGCAACTGTGGCATACTACG 27160
                                     i                          
  rnd-1_family-        500 TTAATTAAGCGTAGACAAGCAACTGTGGCATACTACG 536

Matrix = 20p43g.matrix
Kimura (with divCpGMod) = 8.22
Transitions / transversions = 1.33 (16/12)
Gap_init rate = 0.01 (4 / 271), avg. gap size = 4.00 (16 / 4)


1344 4.43 0.00 0.00 scaffold341|size208653 27100 27257 (181404) C rnd-1_family-73#Unknown (1) 158 1 m_b2498s001i47 112985

  scaffold341|s      27100 GCGCCCATTTACAACTGCTACATATTAATTAAGCATAGACAAGCAACTGT 27149
                                     i                       i               
C rnd-1_family-        158 GCGCCCATTTGCAACTGCTACATATTAATTAAGCGTAGACAAGCAACTGT 109

  scaffold341|s      27150 GGCATACTACGACAAGCTACTTTATTTTATAAGTACGTCTTCCTCTGTCT 27199
                                            i           v                    
C rnd-1_family-        108 GGCATACTACGACAAGCCACTTTATTTTAAAAGTACGTCTTCCTCTGTCT 59

  scaffold341|s      27200 CTACAAATCGCATTCTGTCTAGCTCGCTACAAAAAATCTTACAACTGCTG 27249
                                                                   i  i v    
C rnd-1_family-         58 CTACAAATCGCATTCTGTCTAGCTCGCTACAAAAAATCTTGCAGCGGCTG 9

  scaffold341|s      27250 CTGGTAAT 27257
                                   
C rnd-1_family-          8 CTGGTAAT 1

Matrix = 20p43g.matrix
Kimura (with divCpGMod) = 3.98
Transitions / transversions = 2.50 (5/2)
Gap_init rate = 0.00 (0 / 157), avg. gap size = 0.0 (0 / 0)


336 15.52 0.00 0.00 scaffold341|size208653 27257 27314 (181347) C genome_10_3662#DNA (642) 58 1 m_b2498s001i48 112975

  scaffold341|s      27257 TTCCGTGGAAGGGTTATTTCTATCTCTACTTTCTTCATTTCAAATTTGCC 27306
                                  i            v vv v     i    i  i          
C genome_10_366         58 TTCCGTGAAAGGGTTATTTCAAAATATACTTCCTTCGTTCCAAATTTGCC 9

  scaffold341|s      27307 GGATCTCC 27314
                                 i 
C genome_10_366          8 GGATCTTC 1

Matrix = 20p43g.matrix
Kimura (with divCpGMod) = 15.52
Transitions / transversions = 1.25 (5/4)
Gap_init rate = 0.00 (0 / 57), avg. gap size = 0.0 (0 / 0)


63 4.43 0.00 0.00 scaffold341|size208653 27325 27394 (181267) (TTCTCC)n#Simple_repeat 1 70 (0) c_b2498s251i2 112986

  scaffold341|s      27325 TTCTCCTTCTCCTTCTCCTTCTCCTTCTCCTTCTCCTTCTCCTTCTCCTT 27374
                                                                             
  (TTCTCC)n#Sim          1 TTCTCCTTCTCCTTCTCCTTCTCCTTCTCCTTCTCCTTCTCCTTCTCCTT 50

  scaffold341|s      27375 CTTCATCTTCTTCTCCTTCT 27394
                             i v   i           
  (TTCTCC)n#Sim         51 CTCCTTCTCCTTCTCCTTCT 70

Matrix = Unknown
Transitions / transversions = 2.00 (2/1)
Gap_init rate = 0.00 (0 / 69), avg. gap size = 0.0 (0 / 0)


1268 11.76 0.00 0.00 scaffold341|size208653 27401 27587 (181074) C rnd-1_family-53#Unknown (0) 193 7 m_b2498s001i49 112987

  scaffold341|s      27401 GTGAGACAGTTTTTTGACTTTTTGCCAAAACAGGTACTTCTGAATAAGGT 27450
                                          v                       ?iv      v 
C rnd-1_family-        193 GTGAGACAGTTTTTTCACTTTTTGCCAAAACAGGTACTTNCCAATAAGTT 144

  scaffold341|s      27451 GATGAGAATTTATCTGTAAATAATTTAGTTTTTGCCGTGATGTACATGGG 27500
                               ?   i   i            v v    i vv    i         
C rnd-1_family-        143 GATGNGAACTTACCTGTAAATAATTAATTTTTCGGGGTGACGTACATGGG 94

  scaffold341|s      27501 TAGTCATCATGTTTTGATATCTGTTTGCCTTTAAAATTATTTCTTATTTC 27550
                                  v          v       i             v         
C rnd-1_family-         93 TAGTCATGATGTTTTGATCTCTGTTTACCTTTAAAATTATATCTTATTTC 44

  scaffold341|s      27551 AACAAAAATGAACGCGATTGTGTGCACGGCGCCCGCG 27587
                                     ii      i i    i      v    
C rnd-1_family-         43 AACAAAAATGGGCGCGATCGCGTGCGCGGCGCGCGCG 7

Matrix = 20p43g.matrix
Kimura (with divCpGMod) = 10.11
Transitions / transversions = 1.00 (11/11)
Gap_init rate = 0.00 (0 / 186), avg. gap size = 0.0 (0 / 0)


333 17.67 10.71 5.68 scaffold341|size208653 27522 27605 (181056) rnd-1_family-79#Unknown 33 120 (77) m_b2498s001i50 112988

  scaffold341|s      27522 TGTTTGCCTTTAAAATTATTTCTTATTTCAACAAAAATGAACGCGATTGT 27571
                               i  v  --       v           ---     ii    v i i
  rnd-1_family-         33 TGTTCGCGTT--AAATTATATCTTATTTCAA---AAATGGGCGCGTTCGC 77

  scaffold341|s      27572 GTGCAC---------GGCGCCCGCGCCCAGTTGTAACTAAGGC 27605
                               i ---------     v        v  ii      i  
  rnd-1_family-         78 GTGCGCAGCGCGCGAGGCGCACGCGCCCATTTACAACTAAAGC 120

Matrix = 20p43g.matrix
Kimura (with divCpGMod) = 14.54
Transitions / transversions = 1.80 (9/5)
Gap_init rate = 0.07 (6 / 83), avg. gap size = 2.33 (14 / 6)


6040 4.70 1.74 0.40 scaffold341|size208653 27603 28350 (180311) C genome_1_5438#DNA (0) 758 1 m_b2498s001i51 112989

  scaffold341|s      27603 GGCTGTGACTTGGTTGGACGAATAGAGAATAGAAAATAGGGTTGTGGCGA 27652
                                                    i       i         v      
C genome_1_5438        758 GGCTGTGACTTGGTTGGACGAATAGGGAATAGAGAATAGGGTTTTGGCGA 709

  scaffold341|s      27653 ATAAAAAAATTAACCTCTATTCAACAAAAATCATGACAATGTTGAATTGC 27702
                                                 i  i             i          
C genome_1_5438        708 ATAAAAAAATTAACCTCTATTCGACGAAAATCATGACAACGTTGAATTGC 659

  scaffold341|s      27703 TCGAACACCGAATAGCCCAATAGAGCAATAGCAATTTAGTCTACCTTTAA 27752
                                  v                      i                   
C genome_1_5438        658 TCGAACAGCGAATAGCCCAATAGAGCAATAACAATTTAGTCTACCTTTAA 609

  scaffold341|s      27753 ACATCCAAAGATGTAATGTTGTATGTAATAGAATTAAGATGTAGAATGAA 27802
                                                        v     v  v           
C genome_1_5438        608 ACATCCAAAGATGTAATGTTGTATGTAATTGAATTTAGTTGTAGAATGAA 559

  scaffold341|s      27803 GGTCTGGACTTGAGCATGTAAAAAATTAGCACGTAAAAATAACATACAAA 27852
                                v  iv                                        
C genome_1_5438        558 GGTCTTGATGTGAGCATGTAAAAAATTAGCACGTAAAAATAACATACAAA 509

  scaffold341|s      27853 TAGAGTATTATTACATTGCCACCATG---ATGTCCACCGCATCATGCCAT 27899
                             - i           i  v      ---  v                  
C genome_1_5438        508 TA-AATATTATTACATCGCGACCATGACCATTTCCACCGCATCATGCCAT 460

  scaffold341|s      27900 TCTCATCAATTGTGAGTGCCACTATTGTGAATTGTGAGCACCGCTGTCGT 27949
                            v                                           v    
C genome_1_5438        459 TGTCATCAATTGTGAGTGCCACTATTGTGAATTGTGAGCACCGCTCTCGT 410

  scaffold341|s      27950 TGTCATCGATTTGATTGTCGCGTTGGTTGCATTCTCCATTGTGAGAACAT 27999
                                 v  v                                        
C genome_1_5438        409 TGTCATAGAGTTGATTGTCGCGTTGGTTGCATTCTCCATTGTGAGAACAT 360

  scaffold341|s      28000 TGCCAACAATCTGCCGTGGCTTTCTGTTTGTTGCGC--------GATGTG 28041
                            v     -     i       v    i         --------      
C genome_1_5438        359 TTCCAAC-ATCTGTCGTGGCTGTCTGCTTGTTGCGCGATGTGTTGATGTG 311

  scaffold341|s      28042 TTGGTGCCCATATCATGATTGTTTGTGGTGGAATTGTATGGTAGATGGTC 28091
                                  v   i                                      
C genome_1_5438        310 TTGGTGCGCATGTCATGATTGTTTGTGGTGGAATTGTATGGTAGATGGTC 261

  scaffold341|s      28092 ACGATTGTCGTGGTGAGATGGTGGTGTCGGTAAC--AAAAAAGCTATTGG 28139
                                                      -      --              
C genome_1_5438        260 ACGATTGTCGTGGTGAGATGGTGGTGT-GGTAACAAAAAAAAGCTATTGG 212

  scaffold341|s      28140 TCTATTCTCTATTCGCTATTCAACCCATCGAATAGCACCCTCTATTGGTC 28189
                                                i                            
C genome_1_5438        211 TCTATTCTCTATTCGCTATTCGACCCATCGAATAGCACCCTCTATTGGTC 162

  scaffold341|s      28190 TATTCGATTTCGCCAAAACCGAATAGAGAATAGAGATTGGCTATCTGTTG 28239
                                                                             
C genome_1_5438        161 TATTCGATTTCGCCAAAACCGAATAGAGAATAGAGATTGGCTATCTGTTG 112

  scaffold341|s      28240 GCCTATTCGAGGGAACAAAGTCATGGATTTTTGGCTGAATAGACTGATAG 28289
                                                   i          i        i     
C genome_1_5438        111 GCCTATTCGAGGGAACAAAGTCATAGATTTTTGGCCGAATAGACCGATAG 62

  scaffold341|s      28290 AACTGTTCAGCTATAAAAAAACCTATTCTCTATTCTCTATCGGCCCAACC 28339
                               v      v                            i         
C genome_1_5438         61 AACTTTTCAGCGATAAAAAAACCTATTCTCTATTCTCTATTGGCCCAACC 12

  scaffold341|s      28340 AAGTCACAGCC 28350
                                      
C genome_1_5438         11 AAGTCACAGCC 1

Matrix = 20p43g.matrix
Kimura (with divCpGMod) = 3.96
Transitions / transversions = 0.94 (17/18)
Gap_init rate = 0.01 (6 / 747), avg. gap size = 2.67 (16 / 6)


622 13.13 3.03 0.00 scaffold341|size208653 28350 28448 (180213) C rnd-1_family-59#Unknown (29) 108 7 m_b2498s001i52 112990

  scaffold341|s      28350 CTAAGCGTAGACAAGCCACTTTGTTTTCGAACTTTTG-CTTCCTCTGTCC 28398
                                                 i    ii   i v  -          ii
C rnd-1_family-        108 CTAAGCGTAGACAAGCCACTTTATTTTTAAACCTATGACTTCCTCTGTTT 59

  scaffold341|s      28399 CTACGAATTGCATTCTGTCTGG--TACCACAAAAAATCTTACCGCGGCTG 28446
                                               i --ii i            i v       
C rnd-1_family-         58 CTACGAATTGCATTCTGTCTAGCTCGCTACAAAAAATCTTGCAGCGGCTG 9

  scaffold341|s      28447 CT 28448
                             
C rnd-1_family-          8 CT 7

Matrix = 20p43g.matrix
Kimura (with divCpGMod) = 13.60
Transitions / transversions = 5.50 (11/2)
Gap_init rate = 0.02 (2 / 98), avg. gap size = 1.50 (3 / 2)

502 18.45 5.83 0.00 scaffold341|size208653 28359 28461 (180200) C rnd-1_family-72#Unknown (628) 258 150 m_b2498s001i53 112990

  scaffold341|s      28359 GACAAGCCACTTTGTTTTCGAACTTTTGCTTCCTCTGTCCCTACGAATTG 28408
                                        i    vi  v vivv           i    i   i 
C rnd-1_family-        258 GACAAGCCACTTTATTTTAAAAGTACGTCTTCCTCTGTCTCTACAAATCG 209

  scaffold341|s      28409 CATTCTGTCTGG--TACCACAAAAAATCTTACCGCGGCTGCTG---ATTC 28453
                                     i --ii i            i v          ---    
C rnd-1_family-        208 CATTCTGTCTAGCTCGCTACAAAAAATCTTGCAGCGGCTGCTGGTAATTC 159

  scaffold341|s      28454 T-TGGAAAG 28461
                           i-     i 
C rnd-1_family-        158 CATGGAAGG 150

Matrix = 20p43g.matrix
Kimura (with divCpGMod) = 17.90
Transitions / transversions = 2.17 (13/6)
Gap_init rate = 0.03 (3 / 102), avg. gap size = 2.00 (6 / 3)


14 15.89 2.86 0.00 scaffold341|size208653 29952 29986 (178675) (TGAGGAT)n#Simple_repeat 1 36 (0) m_b2498s252i1 112991

  scaffold341|s      29952 TGAGGA-TGATGATTGAAGATTGAGTATTCAGCATT 29986
                                 -   v      i       v   v  v   
  (TGAGGAT)n#Si          1 TGAGGATTGAGGATTGAGGATTGAGGATTGAGGATT 36

Matrix = Unknown
Transitions / transversions = 0.25 (1/4)
Gap_init rate = 0.03 (1 / 34), avg. gap size = 1.00 (1 / 1)


3251 9.56 0.84 3.87 scaffold341|size208653 30238 30716 (177945) genome_1_3735#DNA 1 465 (0) m_b2498s001i54 112992

  scaffold341|s      30238 CAACTCAGAATTCACTTTGGCCCATTGACTGGACTCTTAACCATTATGGA 30287
                                                              i v         i  
  genome_1_3735          1 CAACTCAGAATTCACTTTGGCCCATTGACTGGACTTTGAACCATTATAGA 50

  scaffold341|s      30288 CGTGGTGTATTATTCCTACGTACAAATCTACGTGTTTCGACAAAAAATTG 30337
                                i                                            
  genome_1_3735         51 CGTGGCGTATTATTCCTACGTACAAATCTACGTGTTTCGACAAAAAATTG 100

  scaffold341|s      30338 ATGGACACGAAGTGTCCGATAGTCTGTCTGTACTTTACTACA---TAGTA 30384
                               i           v                      vi ---  v  
  genome_1_3735        101 ATGGGCACGAAGTGTCAGATAGTCTGTCTGTACTTTACTCTACTTTACTA 150

  scaffold341|s      30385 TTGTTCAGCTATATTGTTTGGTGTGTGAGAACGAGAATTGTGCGTGCTGG 30434
                               v  ---        i---------------   i            
  genome_1_3735        151 TTGTACA---ATATTGTTC---------------GAACTGTGCGTGCTGG 182

  scaffold341|s      30435 CTGATTTTTCGTGCGTTCTGAGGGCTCTCAATATCTGACATTTTTTT-CC 30483
                                    i   vi      vi                        -  
  genome_1_3735        183 CTGATTTTTTGTGAATTCTGATAGCTCTCAATATCTGACATTTTTTTCCC 232

  scaffold341|s      30484 GCAGAAAACGTACTGGGTTCTACAGGACGGACTTTGAACCATTATGCCAG 30533
                            i      i    i v       i   i                    v 
  genome_1_3735        233 GTAGAAAATGTACCGTGTTCTACGGGATGGACTTTGAACCATTATGCCTG 282

  scaffold341|s      30534 TTTTTGTGTTGCAAATGCAGCTGCCTTCCCTTGTTTCTGAGAACTTGTCA 30583
                                  i      v              v i vvv     i       i
  genome_1_3735        283 TTTTTGTATTGCAATTGCAGCTGCCTTCCGTCGAAGCTGAGGACTTGTCG 332

  scaffold341|s      30584 AGCTGGACTCGAGCCCTCGAGATAGTCCCAAAGGGTTGTGCAATGTCGTC 30633
                                    ii                                 i  iv 
  genome_1_3735        333 AGCTGGACTTAAGCCCTCGAGATAGTCCCAAAGGGTTGTGCAATATCAGC 382

  scaffold341|s      30634 CGGGACCCAGAGGGTGGATATTGCGGCCGCACCAGCGGCCAAAGATATCT 30683
                                    i     v          i        i              
  genome_1_3735        383 CGGGACCCAAAGGGTTGATATTGCGGTCGCACCAGTGGCCAAAGATATCT 432

  scaffold341|s      30684 AGCATATAGTGGGCCAAAGTGAATTCTGAGTTG 30716
                           ii                               
  genome_1_3735        433 GACATATAGTGGGCCAAAGTGAATTCTGAGTTG 465

Matrix = 20p43g.matrix
Kimura (with divCpGMod) = 8.92
Transitions / transversions = 1.75 (28/16)
Gap_init rate = 0.04 (20 / 478), avg. gap size = 1.10 (22 / 20)


652 25.23 0.89 1.34 scaffold341|size208653 30743 30967 (177694) rnd-1_family-336#Unknown 36 259 (0) m_b2498s001i55 112993

  scaffold341|s      30743 GTCATACTAGGGGGTCGTTGATGGTGTTGCAGTTGTTGTTTGGGATGACC 30792
                              i?  iv ?  ?           vi        v v     ??    ?
  rnd-1_family-         36 GTCGNACCCGNGGNTCGTTGATGGTTCTGCAGTTGATTTTTGGNNTGACN 85

  scaffold341|s      30793 ATGTCACCAGTTGCAAAATATTTGAAGTTTGCAAGAAGGATTCTTGTTAG 30842
                              ? v  v  ?  i  i  ii ?v       ?  i     ?  i  ? i
  rnd-1_family-         86 ATGNCTCCTGTNGCGAAGTACCTNCAGTTTGCNAGGAGGATNCTCGTNAA 135

  scaffold341|s      30843 GATCCTCAAGAAAATTGATCTTGAACAA-ATCAAATTA-TAATCTTGGAC 30890
                            i i     iii vv v   -  iv   -    iii ?-i ?i viv  v
  rnd-1_family-        136 GGTTCTCAAAGGACATCATC-TGGCCAAGATCAGGCTNCCANCCGCTGAG 184

  scaffold341|s      30891 AAAGCTGGAAGAGAATAATGCTACAATTGTGGCTCTTCATCCTAGCCTTA 30940
                              -     i   v  viv  v ii   vvivv? v?      iv   ?i
  rnd-1_family-        185 AAA-CTGGAGGAGTATCGGGCGATGATTCAACGNCGNCATCCTGTCCTNG 233

  scaffold341|s      30941 ACAAGGTTTGGGGGTACCATTGATGGG 30967
                               v  ? -    i  ?  v      
  rnd-1_family-        234 ACAATGTNT-GGGGCACNATGGATGGG 259

Matrix = 20p43g.matrix
Kimura (with divCpGMod) = 31.96
Transitions / transversions = 1.15 (30/26)
Gap_init rate = 0.02 (5 / 224), avg. gap size = 1.00 (5 / 5)


799 26.99 1.19 0.39 scaffold341|size208653 31328 31580 (177081) rnd-1_family-354#Unknown 231 485 (73) m_b2498s001i56 112994

  scaffold341|s      31328 TGAAAAGAGCAGCTACAAGTATGCAACAATCCTCTGAGTGGGGAATGAGG 31377
                               i  i vi  v  i  i    i?     ?v v            v i
  rnd-1_family-        231 TGAAGAGGGAGGCAACGAGCATGCGNCAATCNGCGGAGTGGGGAATGCGA 280

  scaffold341|s      31378 GCAGTACAATCATCACTTCCACGTCAGAAAGATACCAGGATATATGAGGA 31427
                             ?  ?  i  ?   i i  vv v v   i  i  v?v   ?  i     
  rnd-1_family-        281 GCNGTNCAGTCNTCATTCCCCAGACTGAAGGACACANTGATNTACGAGGA 330

  scaffold341|s      31428 GCACTGACAGAGGATGATTATTTTTAATTGTTTGTTTCATTTGTATAACT 31477
                            ? iv  v      vi  i iv   i    i  ?     ii   vi   i
  rnd-1_family-        331 GNATGGAGAGAGGAGAATCACATTTGATTGCTTNTTTCACCTGTTCAACC 380

  scaffold341|s      31478 TGTGAGTTGGACTAGTTAGAATCAACCAAATTGCAAGAGTATACTTACCT 31527
                             i  vivv v  i  ?i ?  ?  i     ?i ??v?  ?     i  ?
  rnd-1_family-        381 TGCGATCACGTCTGGTNGGNATNAATCAAATNACNNCNGTNTACTTGCCN 430

  scaffold341|s      31528 GCCCTTGATCATGATGCTAATACTCAATTT---GTTAAAACTCAAGTGTA 31574
                           i i  v  ivv      v  i i?v i  i---      iv -  i    
  rnd-1_family-        431 ACTCTGGACGTTGATGCAAACATNGAGTTCTTGGTTAAAGAT-AAATGTA 479

  scaffold341|s      31575 GAATAC 31580
                           v i   
  rnd-1_family-        480 TAGTAC 485

Matrix = 20p43g.matrix
Kimura (with divCpGMod) = 34.53
Transitions / transversions = 1.43 (40/28)
Gap_init rate = 0.01 (2 / 252), avg. gap size = 2.00 (4 / 2)


566 26.53 2.00 2.00 scaffold341|size208653 31848 32047 (176614) C rnd-1_family-904#Unknown (225) 419 220 m_b2498s001i57 112995

  scaffold341|s      31848 AGTTGTCATAATCTGTTGCTGCATTGGAAGCTGCATACACCAGTCCTCCC 31897
                             i vi     v   i        iv v ?        i  v        
C rnd-1_family-        419 AGCTCCCATAAACTGCTGCTGCATCTGCANCTGCATACGCCTGTCCTCCC 370

  scaffold341|s      31898 TCTGATCTTCCAAACAAATCCTTCTATCTCCGCTTGCTTGTCCTTACAAT 31947
                           v   v  i    vv vv       ?--i   v  iv  i?    ii ii 
C rnd-1_family-        369 GCTGCTCCTCCATCCTCATCCTTCN--TTCCTCTCTCTCNTCCTCGCGGT 322

  scaffold341|s      31948 TGGCTGTGCGCTCTTGCATCTCATTTATCTGCTGATTGGTGATCATAAGC 31997
                           i?  ivii  ?  ?i       ? ?i        i   - v     v ? 
C rnd-1_family-        321 CNGCCTCACGNTCNCGCATCTCNTNCATCTGCTGGTTG-TCATCATCANC 273

  scaffold341|s      31998 ATGATCTGATCTGA----TGGCTTGTCCCCATCATCCTGGCCATGCTTGT 32043
                             ? ?i vi -   ----   i i   vi i?ii  vi i  vi i    
C rnd-1_family-        272 ATNANTTCGT-TGAAACTTGGTTCGTCGTCGNTGTCACGACCTCGTTTGT 224

  scaffold341|s      32044 TTTG 32047
                               
C rnd-1_family-        223 TTTG 220

Matrix = 20p43g.matrix
Kimura (with divCpGMod) = 29.02
Transitions / transversions = 1.60 (32/20)
Gap_init rate = 0.03 (5 / 199), avg. gap size = 1.60 (8 / 5)


14 17.86 0.00 0.00 scaffold341|size208653 32246 32277 (176384) (TCAGCA)n#Simple_repeat 1 32 (0) m_b2498s252i2 112996

  scaffold341|s      32246 TCTGCATCAGCAGCAGCAGCATCATCATCATC 32277
                             v         v     v  v     v    
  (TCAGCA)n#Sim          1 TCAGCATCAGCATCAGCATCAGCATCAGCATC 32

Matrix = Unknown
Transitions / transversions = 0.00 (0/5)
Gap_init rate = 0.00 (0 / 31), avg. gap size = 0.0 (0 / 0)


1121 19.80 2.88 1.26 scaffold341|size208653 32324 32635 (176026) C rnd-1_family-667#Unknown (94) 673 357 m_b2498s001i58 112997

  scaffold341|s      32324 TCATCATCCAATGCAAATGACTCATCCTCTGAGCCGTTCACACCTTCTGG 32373
                                   ii?v  i  ?ii   ?        ?  ?v ?  ?  i  ? i
C rnd-1_family-        673 TCATCATCTGNAGCGAANAGCTCNTCCTCTGANCCNGTNACNCCCTCNGA 624

  scaffold341|s      32374 CTTCTCAAAGAT-AGGCGGTTGCAACTCCTTGGCTTCACGGACTTCTTCT 32422
                                 i v   - i    i- v v      ?  i  v ?   v  vv??
C rnd-1_family-        623 CTTCTCGATGATCAAGCGGC-GAATCTCCTTNGCCTCCCNGACGTCAGNN 575

  scaffold341|s      32423 GGCATGGTCGTGTTGCCAGTTTCCATATTAGTCTTCAAGAGCTTGTTGA- 32471
                                 v v vi iv  ?  ?i    v  ?      i            -
C rnd-1_family-        574 GGCATGTTGGGATCCCCNGTNCCCATCTTNGTCTTCGAGAGCTTGTTGAA 525

  scaffold341|s      32472 --TTTTTTTCAGTTGATTTCAAGTCCTCTCTTGATCAGGGTGAAACAGCA 32519
                           -- i  i          ii v v ? v     v   ?      v ?iv i
C rnd-1_family-        524 CTTCTTCTTCAGTTGATCCCCACTNCGCTCTTCATCNGGGTGATANGCCG 475

  scaffold341|s      32520 TGTGGTGTTGTGCAACCATATCCCACTCAAGTCCTG-AATGAGAAGACAT 32568
                                i    ?  ?  v v         v ??  ? -    i ?   i i
C rnd-1_family-        474 TGTGGCGTTGNGCNACGAGATCCCACTCCANNCCNGAAATGGGNAGATAC 425

  scaffold341|s      32569 TC-CGTAACAGACTCAAGCATGTGCTCAAT---TTTGCTGGGGAATAGTT 32614
                             -  -i  v v   ?       -- ?  ?--- iv i v       i  
C rnd-1_family-        424 TCGCG-GACCGCCTCNAGCATGT--TNAANACCTCGGTTTGGGAATAATT 378

  scaffold341|s      32615 GTTGCGGCCCACAGGACGTCC 32635
                           ?vvv  v     v        
C rnd-1_family-        377 NGATCGTCCCACTGGACGTCC 357

Matrix = 20p43g.matrix
Kimura (with divCpGMod) = 22.67
Transitions / transversions = 0.91 (29/32)
Gap_init rate = 0.03 (10 / 311), avg. gap size = 1.30 (13 / 10)


1677 15.66 3.18 0.31 scaffold341|size208653 32715 33028 (175633) scaffold170|size558746_(dbseq-nr_246)_[277812,288266]#LTR/Gypsy 1685 2007 (8448) m_b2498s001i59 112998

  scaffold341|s      32715 CACTGCAAACAAAAAACACTGGTAGCCTTCCGATACACTCTCAAAATCTC 32764
                                     i        i    i   i  vi      iv      v  
  scaffold170|s       1685 CACTGCAAACGAAAAACACCGGTAACCTCCCCGTACACTTGCAAAATGTC 1734

  scaffold341|s      32765 AGAGTGTACAGGGAGGTTACTG-AATTTCAAGAGTGT-CGGGAGGGTTAC 32812
                                    i          i -              -    v       
  scaffold170|s       1735 AGAGTGTACGGGGAGGTTACCGGAATTTCAAGAGTGTACGGGTGGGTTAC 1784

  scaffold341|s      32813 CGGTT-TTTTGTA--TTGTTTAAGCCATAGATACATTTATCGAGCTAA-C 32858
                                -    i  --  ii       ii vv v i      ivi    - 
  scaffold170|s       1785 CGGTTCTTTTATACATTACTTAAGCCGCATTTTCGTTTATCACACTAAGC 1834

  scaffold341|s      32859 TTCGAAGCAAAAAA-ATCTTCAGAGTGTTTGTGTGTTTCATGACTCACAT 32907
                             i           -      i     v    v                v
  scaffold170|s       1835 TTTGAAGCAAAAAATATCTTCGGAGTGGTTGTTTGTTTCATGACTCACAA 1884

  scaffold341|s      32908 TTTGCAAATCATGAGTTACTAACAGTAAGATCACCTGTTG--GGTCAAGT 32955
                                i     i     iiv   v i              -- i  v   
  scaffold170|s       1885 TTTGCGAATCACGAGTTGTAAACTGCAAGATCACCTGTTGCAGATCTAGT 1934

  scaffold341|s      32956 TTTGGTGTCAATTCTAGGCTTGATCTTTGATTTTATTTGGTGAA-GAGTT 33004
                                 v         v         v      i       v i- v   
  scaffold170|s       1935 TTTGGTTTCAATTCTACGCTTGATCTATGATTTCATTTGGTTAGTGCGTT 1984

  scaffold341|s      33005 ATTGGTTCTATTTCTATTTTCAAA 33028
                           -    vi     iv          
  scaffold170|s       1985 -TTGGGCCTATTCATATTTTCAAA 2007

Matrix = 20p43g.matrix
Kimura (with divCpGMod) = 14.05
Transitions / transversions = 1.33 (28/21)
Gap_init rate = 0.03 (9 / 313), avg. gap size = 1.22 (11 / 9)


354 15.87 8.26 1.72 scaffold341|size208653 32959 33067 (175594) C rnd-5_family-1816#Unknown (82) 637 522 m_b2498s001i60 112999

  scaffold341|s      32959 GGTGTCAATTCTAGGCTTGATCTTTG-ATTTTATTTGGTGAAGAGTTATT 33007
                               vii    vi  -   - i    -              viiv     
C rnd-5_family-        637 GGTGATGATTCGGGG-TTG-TTTTTGTATTTTATTTGGTGACAGCTTATT 590

  scaffold341|s      33008 GGTTCTA-TTTCTATTTTCAAATCCCTTAGTTTC------TCTGTCATTT 33050
                              i   -   i    vv i     v  ?    ?------       v  
C rnd-5_family-        589 GGTCCTATTTTTTATTGACGAATCCGTTNGTTTNACATTGTCTGTCAATT 540

  scaffold341|s      33051 TTTTAAACACCC-CCACA 33067
                                       -   ? 
C rnd-5_family-        539 TTTTAAACACCCTCCANA 522

Matrix = 20p43g.matrix
Kimura (with divCpGMod) = 17.42
Transitions / transversions = 1.12 (9/8)
Gap_init rate = 0.06 (6 / 108), avg. gap size = 1.83 (11 / 6)


8119 20.39 2.16 1.13 scaffold341|size208653 33106 34861 (173800) scaffold170|size558746_(dbseq-nr_246)_[277812,288266]#LTR/Gypsy 2008 3781 (6674) m_b2498s001i61 112998

  scaffold341|s      33106 ATATGGTACTATCAGATGTGACTGCGCCAAAAAATGAGAACACAA----- 33150
                                      i    v                  i         -----
  scaffold170|s       2008 ATATGGTACTACCAGAAGTGACTGCGCCAAAAAATAAGAACACAACATAA 2057

  scaffold341|s      33151 GAATAACACATAGGGCTGAAAATTGGTGATGTGTGTCTA-ATGATTGGTA 33199
                                 i vi i              i vv         -i  v   v  
  scaffold170|s       2058 GAATAATAAGTGGGGCTGAAAATTGGCGTAGTGTGTCTACGTGTTTGTTA 2107

  scaffold341|s      33200 CTTATTCCTGTGTCTAACTGCACCTTACTCTTGTGCAACATATTCCTACA 33249
                                  v v   v v  vv     v i       iii       v  ii
  scaffold170|s       2108 CTTATTCGTTTGTATCACGTCACCTAATTCTTGTGTGGCATATTCGTATG 2157

  scaffold341|s      33250 GCA-TACGGTATGATAT---TATGGTACTGAACCATACTACAACACAGGT 33295
                           ii -   i  v ii   ---    -  iv v              vv   
  scaffold170|s       2158 ATAATACAGTTTAGTATATCTATG-TATGGTACCATACTACAACAATGGT 2206

  scaffold341|s      33296 GTTTGAGCCAGAAAGAACTGTAGCAGTGTGCCCTCTCACTACTTTCACAT 33345
                            i    v     i v             i           i         
  scaffold170|s       2207 GCTTGACCCAGAGACAACTGTAGCAGTGCGCCCTCTCACTGCTTTCACAT 2256

  scaffold341|s      33346 CAC-C---TCTATTTTTTCAACTACAT---TGATACCCCACCAGCCCATC 33388
                              - --- v           i     ---       i    -       
  scaffold170|s       2257 CACACATGTGTATTTTTTCAATTACATCACTGATACCTCACC-GCCCATC 2305

  scaffold341|s      33389 ATGGGAACGGCAGAAACTCAGTCCACAGACTGAGTTTGGGATCCCGCCTT 33438
                                      v                        vvvvv         
  scaffold170|s       2306 ATGGGAACGGCCGAAACTCAGTCCACAGACTGAGTTATCCCTCCCGCCTT 2355

  scaffold341|s      33439 GCATCGCCGTGTTGCCAACAACAATTGGCCGCAGCGGGTGTATTTAGAGG 33488
                              i              v          v  i  v   i     v i  
  scaffold170|s       2356 GCACCGCCGTGTTGCCAAGAACAATTGGCAGCGGCCGGTATATTTTGGGG 2405

  scaffold341|s      33489 GTGAGTTCTGATGAACTCTTCTT-TTTTGCAGTTCAATACTCACCACACG 33537
                                 vv v v  vi iv    -  i i  i viv              
  scaffold170|s       2406 GTGAGTAATCAAGATTTTGTCTTGTTCTACAATATTATACTCACCACACG 2455

  scaffold341|s      33538 TCAA-CTTTTTTCAATTAAATAGTTACAGGCCTACTGGCAAAATCGCCAA 33586
                           v   -i                   i         ii  i      i   
  scaffold170|s       2456 GCAAATTTTTTTCAATTAAATAGTTGCAGGCCTACCAGCGAAATCGTCAA 2505

  scaffold341|s      33587 AACTCAGCCCTCAGACTGAGTTAACCCTCCCGCCTGGCACCGCCGTGTTG 33636
                                  i  v            iv v i i    v v      i     
  scaffold170|s       2506 AACTCAGTCCACAGACTGAGTTAGGCATTCTGCCTTGGACCGCCATGTTG 2555

  scaffold341|s      33637 CCAACAACAGTTGGCAGCTTCAGATATATTGAGAGGGTGAGATCTGATGA 33686
                                    i        vv v i       v i    i    v vvvi 
  scaffold170|s       2556 CCAACAACAATTGGCAGCAGCCGGTATATTGTGGGGGTAAGATATTTAAA 2605

  scaffold341|s      33687 ACTCATCATTTTTTGCAGTATTATACTCACCACATGTCAATTTTTTCCAA 33736
                               v    v  i i  vi i             i   vv          
  scaffold170|s       2606 ACTCTTCATGTTCTACACCACTATACTCACCACACGTCCTTTTTTTCCAA 2655

  scaffold341|s      33737 TTAAATAGTTACAGGCCTA--CTGGTGAAATCGCCAAAACTCAGCCCACA 33784
                                          i   -- v  ii    i   i        i     
  scaffold170|s       2656 TTAAATAGTTACAGGTCTATACGGGCAAAATTGCCGAAACTCAGTCCACA 2705

  scaffold341|s      33785 GACTGAGTTAACCCTCCCGCCTGGCACCGCTGTATTGCCAACAACAATTG 33834
                                     iv v i    v v v     i  i       v        
  scaffold170|s       2706 GACTGAGTTAGGCATTCCGCATTGGACCGCCGTGTTGCCAAGAACAATTG 2755

  scaffold341|s      33835 GCCGTGGCGGGTGTATTTAGAGGGTGAGTTCTGATGAACTCATCTTTTTT 33884
                             v i   v   i     v i         i v                 
  scaffold170|s       2756 GCAGCGGCCGGTATATTTTGGGGGTGAGTTTTCATGAACTCATCTTTTTT 2805

  scaffold341|s      33885 -GCAGTTCAATGCTCACCACATGTCAATTTTTTTCCAATTAAATAGTTAC 33933
                           -i  v vivi      v       iv         -      v       
  scaffold170|s       2806 CACACTATTGTGCTCAACACATGTTCATTTTTTTC-AATTAATTAGTTAC 2854

  scaffold341|s      33934 AGGCCTACTGGCGAAAACGCCGAAATTCAGCCCACAGAC------TGAGT 33977
                              i        i   v        i    ii       ------     
  scaffold170|s       2855 AGGTCTACTGGCAAAATCGCCGAAACTCAGTTCACAGACACAGACTGAGT 2904

  scaffold341|s      33978 TAACCCTCCCACCTGGCACCGCAGTGTTGCCAACAACAATTGGCCGTGGC 34027
                             iv v i  i   v v     vi         v          v ii  
  scaffold170|s       2905 TAGGCATTCCGCCTTGGACCGCCATGTTGCCAAGAACAATTGGCAGCAGC 2954

  scaffold341|s      34028 GGGTGTATTTAGAGGGTGAGTTCTGATGAACTCATCTTTTTTTGCTGTTT 34077
                           v   i    vv i    i  v v vvvi     v  v v  i i vvivi
  scaffold170|s       2955 CGGTATATTGTGGGGGTAAGATATTTAAAACTCTTCATGTTCTACACCAC 3004

  scaffold341|s      34078 AATACTCACCACACATCAATT-TTTTTGATTAAATAGTTACAGGCCCACT 34126
                           v            ii     i-    ii                i i  v
  scaffold170|s       3005 TATACTCACCACATGTCAATCATTTTCAATTAAATAGTTACAGGTCTACG 3054

  scaffold341|s      34127 CCCAAAATTGCCAAAACTCAGCCCACAGACTGAGATAACCCTCCCGCCTG 34176
                           vi i    i   i        i            v  iv v i i    v
  scaffold170|s       3055 GTCGAAATCGCCGAAACTCAGTCCACAGACTGAGTTAGGCATTCTGCCTT 3104

  scaffold341|s      34177 GCACTGCCATGTAGCTAACAACAGTTGGCAGCGGCAGGTATATTGAGAGG 34226
                            v ii       vi i  v    i       i   v        vv i  
  scaffold170|s       3105 GGATCGCCATGTTACCAAGAACAATTGGCAGTGGCCGGTATATTTTGGGG 3154

  scaffold341|s      34227 GTGAGT-TCCATTGAACTCAAACTTTTTTGCAGTTCAT--TACTCACCAC 34273
                                 - i  -    v   vvi     ii  v --  --      v   
  scaffold170|s       3155 GTGAGTATTCA-TGAAATCATCTTTTTTCACACT--ATTGTACTCAACAC 3201

  scaffold341|s      34274 ACATCAATTTTTTTCAATTAAATAGTTACAGGCCTACTGGCAAAATTGCC 34323
                            ii i                v          i             i   
  scaffold170|s       3202 ATGTTAATTTTTTTCAATTAATTAGTTACAGGTCTACTGGCAAAATCGCC 3251

  scaffold341|s      34324 GAAACTCAGCCCACAGACTGAGTTAACTCTCTAGCCCTGCACCGCCGTAT 34373
                                    i               iviv iiv  vi  v        i 
  scaffold170|s       3252 GAAACTCAGTCCACAGACTGAGTTAGGCATTCCGCATTGGACCGCCGTGT 3301

  scaffold341|s      34374 TGCCAACAACAATTGGCCGTGGCGGGTGTATTTAGAGGGTGAGTTCTGAT 34423
                                 v          v i       i     v i         i v  
  scaffold170|s       3302 TGCCAAGAACAATTGGCAGCGGCGGGTATATTTTGGGGGTGAGTTTTCAT 3351

  scaffold341|s      34424 GAAATCTCTTTTTTTGCAGTTCA--ATGCTCACCACATGTCCATTTTTTT 34471
                              --   v i    v  viii --  i    v  ii   iv        
  scaffold170|s       3352 GAA--CTCATCTTTTTCACCCTATTATACTCAACATGTGTTAATTTTTTT 3399

  scaffold341|s      34472 CCAATTAAATAGTTACAGGCCTACTGGCGAAATCGCCAAAACTCAGCCCA 34521
                           i       v          i                ii        i   
  scaffold170|s       3400 TCAATTAATTAGTTACAGGTCTACTGGCGAAATCGCTGAAACTCAGTCCA 3449

  scaffold341|s      34522 CAGACTGAGTTAACCCTCCCACCTGGCAGTGCCGTGTTGCCAACAACAAT 34571
                                       iv v i  i   v v vi  i          v      
  scaffold170|s       3450 CAGACTGAGTTAGGCATTCCGCCTCGGACCGCTGTGTTGCCAAGAACAAT 3499

  scaffold341|s      34572 TGGCAGCGGCGGGTATATTTAGAGGGTGAGTTCTGATGAACTCATCTTTT 34621
                                 i   i         v i         i v i             
  scaffold170|s       3500 TGGCAGTGGCAGGTATATTTTGGGGGTGAGTTTTCACGAACTCATCTTTT 3549

  scaffold341|s      34622 TTGCTGTTTAATACTCACCACACATCAATTTTTTCAATTAAATAGTTACA 34671
                            ii iv v v       v    ii i--              v       
  scaffold170|s       3550 TCACCCTATTATACTCAACACATGTT--TTTTTTCAATTAAAAAGTTACA 3597

  scaffold341|s      34672 GGCCTACTGGCGAAATCGCCAAAACTCAGCCCACAGATTGAGTTAACCCT 34721
                               i v vvv      v v                 i      vivvv 
  scaffold170|s       3598 GGCCCAGTTCAGAAATCCCGAAAACTCAGCCCACAGACTGAGTTTGGGAT 3647

  scaffold341|s      34722 CCTGCCTGGCACTGCCATGTAGCCAACAACAATTGGCAGCGGCAGGTATA 34771
                           iii  i v    i   i   v      i i v           ii     
  scaffold170|s       3648 TTCGCTTTGCACCGCCGTGTTGCCAACGATATTTGGCAGCGGCGAGTATA 3697

  scaffold341|s      34772 TTGAGAG-GGTGAGTTCTGATGAACTCAAACTTTTTTTGCAGT--TCATT 34818
                             i v  -        vi-   i v vv  i v     i  v --  v v
  scaffold170|s       3698 TTAATAGAGGTGAGTTGC-ATGGAATACAATTATTTTTACACTTGTCTTG 3746

  scaffold341|s      34819 ACTCACCACACATC-AATTTTTTTCAATTAAATAGTTACAGGCC 34861
                              ------     -  ---          vv vi  v      
  scaffold170|s       3747 ACT------ACATCTAA---TTTTCAATTATTTTATTTCAGGCC 3781

Matrix = 20p43g.matrix
Kimura (with divCpGMod) = 22.22
Transitions / transversions = 1.07 (183/171)
Gap_init rate = 0.02 (39 / 1755), avg. gap size = 1.49 (58 / 39)


2214 10.63 0.33 0.00 scaffold341|size208653 34881 35181 (173480) scaffold170|size558746_(dbseq-nr_246)_[277812,288266]#LTR/Gypsy 4325 4626 (5829) m_b2498s001i62 113000

  scaffold341|s      34881 AAGTAACGCAGTTATAGCCACTACTTAGATTGATATCACTTCAAAGACTT 34930
                                 i                v            iiv   v       
  scaffold170|s       4325 AAGTAATGCAGTTATAGCCACTAATTAGATTGATATTGATTCTAAGACTT 4374

  scaffold341|s      34931 ACTGAGAAGTCTGCTTTCCTTTAAAAAAGTACCAATTCCTATTGTATCTA 34980
                                        i      v                     i   iv  
  scaffold170|s       4375 ACTGAGAAGTCTGTTTTCCTGTAAAAAAGTACCAATTCCTATCGTACGTA 4424

  scaffold341|s      34981 GAAATAAATTCGAAAGCACCTTTTGGTCTCAAATTTCCAGTAACCTCCCG 35030
                                    ii      v   i                i           
  scaffold170|s       4425 GAAATAAATCTGAAAGCTCCTCTTGGTCTCAAATTTCCGGTAACCTCCCG 4474

  scaffold341|s      35031 GTAGACTCCAGTAACCATCTTGTACACTTGTGTATCGGAGGGTTACAGAA 35080
                                    i      v  ii       v  v  i               
  scaffold170|s       4475 GTAGACTCCGGTAACCCTCCCGTACACTAGTTTACCGGAGGGTTACAGAA 4524

  scaffold341|s      35081 GTGTACGGGGAGGTTACTGGAAGATGCCATTCCGGGGGCTCCAGTAACCT 35130
                                 vv         i       i                i       
  scaffold170|s       4525 GTGTACCCGGAGGTTACCGGAAGATACCATTCCGGGGGCTCCGGTAACCT 4574

  scaffold341|s      35131 CCCCGTACACTCGAGTGTACCGGGAGGTCACTGGTG-TTTTTGTTTGCAG 35179
                              i                v       i  i    -             
  scaffold170|s       4575 CCCTGTACACTCGAGTGTACGGGGAGGTTACCGGTGTTTTTTGTTTGCAG 4624

  scaffold341|s      35180 TG 35181
                             
  scaffold170|s       4625 TG 4626

Matrix = 20p43g.matrix
Kimura (with divCpGMod) = 8.75
Transitions / transversions = 1.67 (20/12)
Gap_init rate = 0.00 (1 / 300), avg. gap size = 1.00 (1 / 1)


375 25.44 1.46 5.30 scaffold341|size208653 35790 35926 (172735) genome_4_21158#DNA 1 132 (289) m_b2498s001i63 113001

  scaffold341|s      35790 CCATTTATCTTAGTCTGTAAGACCTTAAACATGTCAAAAGATATATTTCA 35839
                             i v    vii    v  i  i iiv  v             i-   v 
  genome_4_2115          1 CCGTATATCACGGTCTTTAGGATCCCCAAAATGTCAAAAGATAC-TTTAA 49

  scaffold341|s      35840 AAAATG--TTATAACCTGTGCAAAGCTATCCATTTTATCATGATGAATAT 35887
                                i--      i  v          viv  vii v  i  vi  ---
  genome_4_2115         50 AAAATATCTTATAATCTTTGCAAAGCTAGTGATGCCAGCACGAGAAA--- 96

  scaffold341|s      35888 AAATATAAATGGTGTAATGTCTATTTACTTTGAGGTAGC 35926
                               ---   i  i vv vi                   
  genome_4_2115         97 AAAT---AATAGTATCTTTCCTATTTACTTTGAGGTAGC 132

Matrix = 20p43g.matrix
Kimura (with divCpGMod) = 28.04
Transitions / transversions = 1.20 (18/15)
Gap_init rate = 0.06 (8 / 136), avg. gap size = 1.12 (9 / 8)


316 25.38 4.29 4.29 scaffold341|size208653 35903 36042 (172619) C scaffold329|size182111_(dbseq-nr_560)_[103771,110089]#LTR/Gypsy (5862) 457 318 m_b2498s001i64 113002

  scaffold341|s      35903 AATGTCTATTTACTTTGAGGTAGCGATCGAAGCCATTCAGT-GATAAAAA 35951
                             i v    i  i----  i   i  i v     i  ii v-        
C scaffold329|s        457 AACGGCTATCTAT----AGATAGTGACCTAAGCCGTTTGGGAGATAAAAA 412

  scaffold341|s      35952 TATTAAGTACGAATT-TTGTAGGTAAACATATACAACTTGTTTGTGTTGG 36000
                             i   i   vv   -vi    i  iivvv   v iv     vv      
C scaffold329|s        411 TACTAAATACCTATTAGCGTAGATAGGGTAATAGAGATTGTTGTTGTTGG 362

  scaffold341|s      36001 TAAATTGTGAGCTCACTGTTTA--TTGATTACAA-TGA-ACAAGCA 36042
                                        i iii    --  --      -   -   v   
C scaffold329|s        361 TAAATTGTGAGCTTATCATTTAGGTT--TTACAAGTGAGACATGCA 318

Matrix = 20p43g.matrix
Kimura (with divCpGMod) = 28.38
Transitions / transversions = 1.43 (20/14)
Gap_init rate = 0.08 (11 / 139), avg. gap size = 1.09 (12 / 11)

1625 17.24 10.38 2.86 scaffold341|size208653 35927 36350 (172311) C scaffold11|size2099203_(dbseq-nr_337)_[1432380,1438715]#LTR/Gypsy (1) 6335 5881 m_b2498s001i65 113002

  scaffold341|s      35927 GATCGAAGCCATTCAGTGATAAAAA-TATTAAGTACGAATTTTGTAGGTA 35975
                             i v     i  ii v        -  i   i   vv   v     i  
C scaffold11|si       6335 GACCTAAGCCGTTTGGAGATAAAAAATACTAAATACCTATTATGTAGATA 6286

  scaffold341|s      35976 AAC---ATATACAACTTGTTTGTGTTGGTAAATTGTGAGCTCACTGTTTA 36022
                             v---     v  -     vi  vvi              i i      
C scaffold11|si       6285 AAGGTGATATAGAA-TTGTTGATGAAAGTAAATTGTGAGCTTATTGTTTA 6237

  scaffold341|s      36023 TTGATTACAATGAACAAGCAAATGAGGATGGAAGGGCAATGCAATCCCTT 36072
                            vi              ----   v                         
C scaffold11|si       6236 TGAATTACAATGAACAA----ATGTGGATGGAAGGGCAATGCAATCCCTT 6191

  scaffold341|s      36073 TCATCCTAAAACAAAACAATGGGATTTTGTGTAGGTTTCTACAC--ATCC 36120
                                       i        v                      --   -
C scaffold11|si       6190 TCATCCTAAAACGAAACAATGTGATTTTGTGTAGGTTTCTACACCAATC- 6142

  scaffold341|s      36121 CTTGTGTGTTTATACCCTTCTC-TTGAGGGTGTTCTCTCCAGGG---GTG 36166
                           - v  i     v          -             vv vi   ---   
C scaffold11|si       6141 -TGGTATGTTTCTACCCTTCTCTTTGAGGGTGTTCTGACAGGGGGCAGTG 6093

  scaffold341|s      36167 TTCTCC----------------------TGTCGCTT---AGATTCAAAGA 36191
                           iiv   ----------------------  ii   i---    i      
C scaffold11|si       6092 CCATCCAAAGATATGGATCTTTGGGCAGTGCTGCTCTGAAGATCCAAAGA 6043

  scaffold341|s      36192 TATGGATCTTTGT--CCTTG-TCTGGATCCTTCCTCACTTGGG-AGTTTA 36237
                                        -- i   -  vii  ivv   ii ii    - v   v
C scaffold11|si       6042 TATGGATCTTTGTTCCTTTGTTCAAAATTAATCCCTATCTGGGTATTTTT 5993

  scaffold341|s      36238 GGATACATCTTTACTTGGGAGTTTTCGAAT--TGGCACC--TAAGGGTAC 36283
                            i  vvi  iv  -    v ----- v   --v  i   -- i       
C scaffold11|si       5992 GAATTAGTCCATA-TTGGTA-----CTAATAAGGGTACCAATGAGGGTAC 5949

  scaffold341|s      36284 TAATTAAGGTAGGTTCTTGGCCTATGTCACTAGCCCCCACAAATGGAGAA 36333
                                i                         v        i       v 
C scaffold11|si       5948 TAATTGAGGTAGGTTCTTGGCCTATGTCACTCGCCCCCACGAATGGAGTA 5899

  scaffold341|s      36334 TCAGG-GTGATAAGGGGG 36350
                                - v  v   i   
C scaffold11|si       5898 TCAGGTGAGAAAAGAGGG 5881

Matrix = 20p43g.matrix
Kimura (with divCpGMod) = 18.88
Transitions / transversions = 1.09 (37/34)
Gap_init rate = 0.06 (26 / 423), avg. gap size = 2.19 (57 / 26)

307 18.75 0.00 1.56 scaffold341|size208653 36294 36358 (172303) C scaffold125|size483819_(dbseq-nr_162)_[298572,304928]#LTR/Gypsy (420) 5937 5874 m_b2498s001i66 113002

  scaffold341|s      36294 AGGTTCTTGGCCTATGTCACTAGCCCCCACAAATGGAGAATCAGGGTGAT 36343
                             i                  v -      i       v      vv  v
C scaffold125|s       5937 AGATTCTTGGCCTATGTCACTCG-CCCCACGAATGGAGTATCAGGTGGAA 5889

  scaffold341|s      36344 AAGGGGGATATACCC 36358
                             i i i v v    
C scaffold125|s       5888 AAAGAGAAAAAACCC 5874

Matrix = 20p43g.matrix
Kimura (with divCpGMod) = 19.73
Transitions / transversions = 0.71 (5/7)
Gap_init rate = 0.02 (1 / 64), avg. gap size = 1.00 (1 / 1)


1466 10.10 0.48 0.96 scaffold341|size208653 36625 36834 (171827) rnd-1_family-485#LTR/Gypsy 129 337 (637) m_b2498s001i67 113003

  scaffold341|s      36625 TCTGCACTGTTTTGTGTGTCAACCATCCCCCAAATACACAAACTGCCATA 36674
                                       i         i i v                       
  rnd-1_family-        129 TCTGCACTGTTTCGTGTGTCAATCGTGCCCCAAATACACAAACTGCCATA 178

  scaffold341|s      36675 TCTCAGCT-CTATTCATCCATTTGACCCCATCTCTTCACCACTCCTCATC 36723
                               i   -      i   i                     i        
  rnd-1_family-        179 TCTCGGCTTCTATTCGTCCGTTTGACCCCATCTCTTCACCATTCCTCATC 228

  scaffold341|s      36724 TGTACAATCCTTGAGAGTATTTTTATGCGTTGTAAATGGATTTGGAACGG 36773
                               vi  i v vv                      i  v     i    
  rnd-1_family-        229 TGTAGGATTCGTTCGAGTATTTTTATGCGTTGTAAACGGCTTTGGGACGG 278

  scaffold341|s      36774 CTCGTATTGGCTGCATTTGGGACCTTCTGCACTGTTTCGTGCGTCAATGG 36823
                                v            v                      i      --
  rnd-1_family-        279 CTCGTTTTGGCTGCATTTTGGACCTTCTGCACTGTTTCGTGTGTCAAT-- 326

  scaffold341|s      36824 TGTGCCCCAAA 36834
                           i          
  rnd-1_family-        327 CGTGCCCCAAA 337

Matrix = 20p43g.matrix
Kimura (with divCpGMod) = 7.43
Transitions / transversions = 1.62 (13/8)
Gap_init rate = 0.01 (3 / 209), avg. gap size = 1.00 (3 / 3)

2370 9.82 0.29 1.78 scaffold341|size208653 36672 37013 (171648) rnd-1_family-485#LTR/Gypsy 1 337 (637) m_b2498s001i68 113003

  scaffold341|s      36672 ATATCTCAGCT-CTATTCATCCATTTGACCCCATCTCTTCACCACTCCTC 36720
                                  i   -      i   i                     i     
  rnd-1_family-          1 ATATCTCGGCTTCTATTCGTCCGTTTGACCCCATCTCTTCACCATTCCTC 50

  scaffold341|s      36721 ATCTGTACAATCCTTGAGAGTATTTTTATGCGTTGTAAATGGATTTGGAA 36770
                                   i    v vv                      i  v     i 
  rnd-1_family-         51 ATCTGTACGATCCGTTCGAGTATTTTTATGCGTTGTAAACGGCTTTGGGA 100

  scaffold341|s      36771 CGGCTCGTATTGGCTGCATTTGGGACCTTCTGCACTGTTTCGTGCGTCAA 36820
                                   vi           v                      i     
  rnd-1_family-        101 CGGCTCGTTCTGGCTGCATTTTGGACCTTCTGCACTGTTTCGTGTGTCAA 150

  scaffold341|s      36821 TGGTGTGCCCCAAATACACAAACTACCATATCTATTGGTTTTTATATTCA 36870
                            --i                    i        --i  i  i   --  i
  rnd-1_family-        151 T--CGTGCCCCAAATACACAAACTGCCATATCT--CGGCTTCTAT--TCG 194

  scaffold341|s      36871 TCCATTTGACCCCATCTCTTCACCATTCCTCATCTGTACAATCCTTGCAG 36920
                              i                                  vi  i v v ii
  rnd-1_family-        195 TCCGTTTGACCCCATCTCTTCACCATTCCTCATCTGTAGGATTCGTTCGA 244

  scaffold341|s      36921 GTATTTTTATGCGTTGTAAATGGCTTTGGGATGGCTCGTTTTGGCTGCAT 36970
                                               i          i                  
  rnd-1_family-        245 GTATTTTTATGCGTTGTAAACGGCTTTGGGACGGCTCGTTTTGGCTGCAT 294

  scaffold341|s      36971 TTGGGACCTTCTGCACTGTTTCGTGTGTCAATGGTGCCCCAAA 37013
                             v                             v          
  rnd-1_family-        295 TTTGGACCTTCTGCACTGTTTCGTGTGTCAATCGTGCCCCAAA 337

Matrix = 20p43g.matrix
Kimura (with divCpGMod) = 6.93
Transitions / transversions = 2.00 (22/11)
Gap_init rate = 0.02 (7 / 341), avg. gap size = 1.00 (7 / 7)

1830 10.24 11.36 1.78 scaffold341|size208653 36848 37155 (171506) rnd-1_family-485#LTR/Gypsy 1 337 (637) m_b2498s001i69 113003

  scaffold341|s      36848 ATATCTATTGGTTTTTATATTCATCCATTTGACCCCATCTCTTCACCATT 36897
                                 --i  i  i   --  i   i                       
  rnd-1_family-          1 ATATCT--CGGCTTCTAT--TCGTCCGTTTGACCCCATCTCTTCACCATT 46

  scaffold341|s      36898 CCTCATCTGTACAATCCTTGCAGGTATTTTTATGCGTTGTAAATGGCTTT 36947
                                       i    v v ii                    i      
  rnd-1_family-         47 CCTCATCTGTACGATCCGTTCGAGTATTTTTATGCGTTGTAAACGGCTTT 96

  scaffold341|s      36948 GGGATGGCTCGTTTTGGCTGCATTTGGGACCTTCTGCACTGTTTCGTGTG 36997
                               i        i           v                        
  rnd-1_family-         97 GGGACGGCTCGTTCTGGCTGCATTTTGGACCTTCTGCACTGTTTCGTGTG 146

  scaffold341|s      36998 TCAATGGTGCCCCAAATACGCAAACTGTCA-----CAGC-TCTATTCATC 37041
                                v             i       i  ----- i  -       i  
  rnd-1_family-        147 TCAATCGTGCCCCAAATACACAAACTGCCATATCTCGGCTTCTATTCGTC 196

  scaffold341|s      37042 CATTTGACCCCATCTCTTCACCATTCCTCATCTGTACGATCCTTGCAAGT 37091
                            i                                  v   i v v i   
  rnd-1_family-        197 CGTTTGACCCCATCTCTTCACCATTCCTCATCTGTAGGATTCGTTCGAGT 246

  scaffold341|s      37092 ATTTTTATGCGTTGAAAATGGCTTTGG----------------------- 37118
                                         v   i        -----------------------
  rnd-1_family-        247 ATTTTTATGCGTTGTAAACGGCTTTGGGACGGCTCGTTTTGGCTGCATTT 296

  scaffold341|s      37119 ------TTCTGCACTGATTCGGGTGTCAATGGTGTGGCCCAAA 37155
                           ------          v    v        --i   v      
  rnd-1_family-        297 TGGACCTTCTGCACTGTTTCGTGTGTCAAT--CGTGCCCCAAA 337

Matrix = 20p43g.matrix
Kimura (with divCpGMod) = 6.68
Transitions / transversions = 1.82 (20/11)
Gap_init rate = 0.03 (10 / 307), avg. gap size = 4.10 (41 / 10)

1795 8.58 10.74 0.67 scaffold341|size208653 37032 37301 (171360) rnd-1_family-485#LTR/Gypsy 12 308 (666) m_b2498s001i70 113003

  scaffold341|s      37032 TCTATTCATCCATTTGACCCCATCTCTTCACCATTCCTCATCTGTACGAT 37081
                                  i   i                                      
  rnd-1_family-         12 TCTATTCGTCCGTTTGACCCCATCTCTTCACCATTCCTCATCTGTACGAT 61

  scaffold341|s      37082 CCTTGCAAGTATTTTTATGCGTTGAAAATGGCTTTGG------------- 37118
                             v v i                 v   i        -------------
  rnd-1_family-         62 CCGTTCGAGTATTTTTATGCGTTGTAAACGGCTTTGGGACGGCTCGTTCT 111

  scaffold341|s      37119 ----------------TTCTGCACTGATTCGGGTGTCAATGGTGTGGCCC 37152
                           ----------------          v    v        v   i--   
  rnd-1_family-        112 GGCTGCATTTTGGACCTTCTGCACTGTTTCGTGTGTCAATCGTGC--CCC 159

  scaffold341|s      37153 AAATACACAAACTGCCATATCTCGGCTTCTATCTGTCCGTTTGACCCCAT 37202
                                                           ii                
  rnd-1_family-        160 AAATACACAAACTGCCATATCTCGGCTTCTATTCGTCCGTTTGACCCCAT 209

  scaffold341|s      37203 CTCTTGACCATTCCTCATCTGTAGGATTCGTTCAAGTATTTTTATGCGTT 37252
                                v                           i                
  rnd-1_family-        210 CTCTTCACCATTCCTCATCTGTAGGATTCGTTCGAGTATTTTTATGCGTT 259

  scaffold341|s      37253 GTAAACGGCTTTGGAACGGCTTTTCTTGACTGAATTTTGGGTCTTCTGC 37301
                                         i      iv i   i   v       ii       
  rnd-1_family-        260 GTAAACGGCTTTGGGACGGCTCGTTTTGGCTGCATTTTGGACCTTCTGC 308

Matrix = 20p43g.matrix
Kimura (with divCpGMod) = 6.51
Transitions / transversions = 1.56 (14/9)
Gap_init rate = 0.01 (4 / 269), avg. gap size = 7.75 (31 / 4)


46411 1.46 2.63 0.92 scaffold341|size208653 37302 42956 (165705) C scaffold5|size2025720_(dbseq-nr_679)_[711532,717282]#LTR/Copia (0) 5751 1 m_b2498s001i71 113004

  scaffold341|s      37302 TGCTGAGCATAGCAAACACGTAAATATTGATAATCAGGTGATTACTAAAT 37351
                                                                             
C scaffold5|siz       5751 TGCTGAGCATAGCAAACACGTAAATATTGATAATCAGGTGATTACTAAAT 5702

  scaffold341|s      37352 TATGACTGTTGTATGCTAGCCATACCGTATAGTAATCAGGTAGACAGGTA 37401
                                                i                            
C scaffold5|siz       5701 TATGACTGTTGTATGCTAGCCGTACCGTATAGTAATCAGGTAGACAGGTA 5652

  scaffold341|s      37402 AAGTTCTAAGTCTGTACCGCTGT--AAGTAATGAGGTACACAGGTAAAGT 37449
                                                  --                         
C scaffold5|siz       5651 AAGTTCTAAGTCTGTACCGCTGTGTAAGTAATGAGGTACACAGGTAAAGT 5602

  scaffold341|s      37450 ATGTGTACATAGCACACCCTTGCAGCGGTATGGTGTAGACCGTATCTGTG 37499
                                                                             
C scaffold5|siz       5601 ATGTGTACATAGCACACCCTTGCAGCGGTATGGTGTAGACCGTATCTGTG 5552

  scaffold341|s      37500 TTGGTTTATGCGGCACTAGCAGCTGGTCTGCTGATGGGGCGATGCAGTAA 37549
                                                                    v        
C scaffold5|siz       5551 TTGGTTTATGCGGCACTAGCAGCTGGTCTGCTGATGGGGCGCTGCAGTAA 5502

  scaffold341|s      37550 TGTGTGGCGTGGAATGCAGGGTGCTGTTAGTTTCGAATTTGGTAGTGTTG 37599
                                                                             
C scaffold5|siz       5501 TGTGTGGCGTGGAATGCAGGGTGCTGTTAGTTTCGAATTTGGTAGTGTTG 5452

  scaffold341|s      37600 GTTGGTCAGTTGTTAAGAAGAGG--CCGGACTGCTTGGTGATGAATAGCA 37647
                                                  --                         
C scaffold5|siz       5451 GTTGGTCAGTTGTTAAGAAGAGGGGCCGGACTGCTTGGTGATGAATAGCA 5402

  scaffold341|s      37648 GGGTGATGCTTGGTGACATAGTCA---AAGTTGGTGGCCCCTGCGCGCCA 37694
                                                   ---              -        
C scaffold5|siz       5401 GGGTGATGCTTGGTGACATAGTCAGCTAAGTTGGTGGCCCC-GCGCGCCA 5353

  scaffold341|s      37695 GTATGGCCG-AAATGTTTCTGGTTGATACGACAACGCAACCAGTGGAAAC 37743
                                    -                                        
C scaffold5|siz       5352 GTATGGCCGGAAATGTTTCTGGTTGATACGACAACGCAACCAGTGGAAAC 5303

  scaffold341|s      37744 GCATGTCCATGGCTTTGGTGCGCTTGG-TTGGATGGTGTTGGTTACAACG 37792
                                                      -                      
C scaffold5|siz       5302 GCATGTCCATGGCTTTGGTGCGCTTGGGTTGGATGGTGTTGGTTACAACG 5253

  scaffold341|s      37793 CCAAGGGCGGTAGAGTTGTCGGTTTGAATGGGTGTGGGTGGTTGTGGGTG 37842
                                                                             
C scaffold5|siz       5252 CCAAGGGCGGTAGAGTTGTCGGTTTGAATGGGTGTGGGTGGTTGTGGGTG 5203

  scaffold341|s      37843 GCCCATTTCAAGAAGGAGGTGTCGCAAGGGAATGACTTCACGGGCATTGA 37892
                                    i                                        
C scaffold5|siz       5202 GCCCATTTCGAGAAGGAGGTGTCGCAAGGGAATGACTTCACGGGCATTGA 5153

  scaffold341|s      37893 TATATAGCGCACCGAGTTCAGCCTCAGCAGCGGAAGACATAACGACTTTG 37942
                                              i                              
C scaffold5|siz       5152 TATATAGCGCACCGAGTTCGGCCTCAGCAGCGGAAGACATAACGACTTTG 5103

  scaffold341|s      37943 ATGATTTGCGAAATGGTGAGGACGGCCCCATTGTTGGTGGGGTAATGATC 37992
                                                                             
C scaffold5|siz       5102 ATGATTTGCGAAATGGTGAGGACGGCCCCATTGTTGGTGGGGTAATGATC 5053

  scaffold341|s      37993 ATTTTCG-AAAGGAAGAAATGCCCCGCGCGCGGCTACGCGCGCGTGATTC 38041
                                  -                 ---   v      i   i       
C scaffold5|siz       5052 ATTTTCGGAAAGGAAGAAATGCCCC---CGCTGCTACGTGCGTGTGATTC 5006

  scaffold341|s      38042 G-AGAGATAAGAGGCGCCACTGTGGGCGGCTAAAATCATGTCACTTGCTC 38090
                            -                                                
C scaffold5|siz       5005 GGAGAGATAAGAGGCGCCACTGTGGGCGGCTAAAATCATGTCACTTGCTC 4956

  scaffold341|s      38091 GATATGTGACGCCGGCGTTAG--TGTGATAAGGCATAATCCAAAAATTGG 38138
                               i              i --                           
C scaffold5|siz       4955 GATACGTGACGCCGGCGTTGGGGTGTGATAAGGCATAATCCAAAAATTGG 4906

  scaffold341|s      38139 TAGACCCGGTCTAGGGTGGTTGTGGTAGGTTTGGCCTGTTGTGTTGCAAG 38188
                            i                     v                          
C scaffold5|siz       4905 TGGACCCGGTCTAGGGTGGTTGTTGTAGGTTTGGCCTGTTGTGTTGCAAG 4856

  scaffold341|s      38189 AGAGCCGAGGGCTGTAAGCATGGTGCAGTCAACTGCCCGAG-ATAATAAA 38237
                                       i                            -        
C scaffold5|siz       4855 AGAGCCGAGGGCCGTAAGCATGGTGCAGTCAACTGCCCGAGCATAATAAA 4806

  scaffold341|s      38238 GGAAAACTCCAATGACTTCTTGCA----GGGTCTTTGTTGCTTTCC-AGT 38282
                                                 i ----  v i             -   
C scaffold5|siz       4805 GGAAAACTCCAATGACTTCTTGTACGAAGGTTTTTTGTTGCTTTCCCAGT 4756

  scaffold341|s      38283 GCTGGTGAAGTGTCAGCAGTGGCACATAGTTGTTGTCTGCTGCCGTAGGT 38332
                                                                             
C scaffold5|siz       4755 GCTGGTGAAGTGTCAGCAGTGGCACATAGTTGTTGTCTGCTGCCGTAGGT 4706

  scaffold341|s      38333 GCGGGGAGCGCTGGGATACGGTTGGTGTTGTGGTTTGTTAGGCAGAGAGT 38382
                              v              v                  v            
C scaffold5|siz       4705 GCGCGGAGCGCTGGGATAAGGTTGGTGTTGTGGTTTGGTAGGCAGAGAGT 4656

  scaffold341|s      38383 GACGGAAACGTTGTCCGGCTTTTTCGCAGTAGCCTGGCATGGAGAGGCGG 38432
                                                                             
C scaffold5|siz       4655 GACGGAAACGTTGTCCGGCTTTTTCGCAGTAGCCTGGCATGGAGAGGCGG 4606

  scaffold341|s      38433 ACGGTACGGTTGCG-TAGTCCCACTGCAGGGTGAGACCTATGTAACGCCG 38481
                                         -                             i     
C scaffold5|siz       4605 ACGGTACGGTTGCGGTAGTCCCACTGCAGGGTGAGACCTATGTAGCGCCG 4556

  scaffold341|s      38482 TCCGTCCCAATCAGTGGAGATGTCGTAGTGGCCCGTGAGAGTGTTGATAA 38531
                                                                             
C scaffold5|siz       4555 TCCGTCCCAATCAGTGGAGATGTCGTAGTGGCCCGTGAGAGTGTTGATAA 4506

  scaffold341|s      38532 GATGCTCGGCGTGTACTTTGCCCACATATTTCACTC-GAA---ATCAACA 38577
                                                               -   ---       
C scaffold5|siz       4505 GATGCTCGGCGTGTACTTTGCCCACATATTTCACTCCGAAGTCATCAACA 4456

  scaffold341|s      38578 CAGAGGGCAAAGCAGATGGGTCGCCAATCG-GTGTCCAGAAACCGGGTTG 38626
                                                         - v                 
C scaffold5|siz       4455 CAGAGGGCAAAGCAGATGGGTCGCCAATCGTGAGTCCAGAAACCGGGTTG 4406

  scaffold341|s      38627 AGTTTGCTTTGGTGGTAGCCGTTGGCCTGGAGGCGTTGTTCGAGGAGTTG 38676
                                                                             
C scaffold5|siz       4405 AGTTTGCTTTGGTGGTAGCCGTTGGCCTGGAGGCGTTGTTCGAGGAGTTG 4356

  scaffold341|s      38677 CTGTGCAATGATGCCGGCCTGTGGGAGTCCATACATACCTTTTGAATG-A 38725
                                                                           -i
C scaffold5|siz       4355 CTGTGCAATGATGCCGGCCTGTGGGAGTCCATACATACCTTTTGAATGCG 4306

  scaffold341|s      38726 CACAAAGACATATCCATCCTGTGCAATGTCTCGTAATTTGTAGAGATCAA 38775
                                                                             
C scaffold5|siz       4305 CACAAAGACATATCCATCCTGTGCAATGTCTCGTAATTTGTAGAGATCAA 4256

  scaffold341|s      38776 TGATGGCGGCTGGTATGTCGGATAGTTTGAGTCGCATGTATTCTGGACGT 38825
                                                                             
C scaffold5|siz       4255 TGATGGCGGCTGGTATGTCGGATAGTTTGAGTCGCATGTATTCTGGACGT 4206

  scaffold341|s      38826 GCCATTGGGGTGTTAAGATAAAAATCTTTAATATCGATGGTCATAAACTT 38875
                                                                       i     
C scaffold5|siz       4205 GCCATTGGGGTGTTAAGATAAAAATCTTTAATATCGATGGTCATGAACTT 4156

  scaffold341|s      38876 TGCGTTTAATGTAGAGATGACGCTGTTGAGGAGTATTTTGACGGTGATCA 38925
                                                                             
C scaffold5|siz       4155 TGCGTTTAATGTAGAGATGACGCTGTTGAGGAGTATTTTGACGGTGATCA 4106

  scaffold341|s      38926 TGTCGGCTGTGGGCGTGC---AGTCACCTGGGTAGTTGATGCGATTTCCA 38972
                                             ---                             
C scaffold5|siz       4105 TGTCGGCTGTGGGCGTGCCGCAGTCACCTGGGTAGTTGATGCGATTTCCA 4056

  scaffold341|s      38973 CCAACTGTGAGGCGA-TGCGATACGGGTCTCCCTTCT--GGGCGAAAGTT 39019
                                          -              i      --           
C scaffold5|siz       4055 CCAACTGTGAGGCGAATGCGATACGGGTCTTCCTTCTCTGGGCGAAAGTT 4006

  scaffold341|s      39020 AGCCACAATACGCCCATAAGTTACATCCTTCCATCGGTCTTGTGGAACGC 39069
                                                                            i
C scaffold5|siz       4005 AGCCACAATACGCCCATAAGTTACATCCTTCCATCGGTCTTGTGGAACGT 3956

  scaffold341|s      39070 GGTGATCGCTGGATGAAAGCAATGGTGTCCGTGCCTTTCACGATGCCGGG 39119
                            -                                                
C scaffold5|siz       3955 G-TGATCGCTGGATGAAAGCAATGGTGTCCGTGCCTTTCACGATGCCGGG 3907

  scaffold341|s      39120 CAAACCTTGCGCAAGTCGGCCAAGCTCTTTCCCATATGCATTCTGCCAGG 39169
                                                                             
C scaffold5|siz       3906 CAAACCTTGCGCAAGTCGGCCAAGCTCTTTCCCATATGCATTCTGCCAGG 3857

  scaffold341|s      39170 TGTCACGGTATTTGGGGTTAGCGATGAGGTGGCGGTACTCCATTAACTCA 39219
                                                                             
C scaffold5|siz       3856 TGTCACGGTATTTGGGGTTAGCGATGAGGTGGCGGTACTCCATTAACTCA 3807

  scaffold341|s      39220 CCCGCTTCATCATTGAGGACTGCATGAAGCATGTCGGGTGGGTAACGCCG 39269
                               i                                             
C scaffold5|siz       3806 CCCGTTTCATCATTGAGGACTGCATGAAGCATGTCGGGTGGGTAACGCCG 3757

  scaffold341|s      39270 CTGTGTGGCCTTGGCGGCTGTTATCCCGATGTGATGTGTGGCCAAGAAGT 39319
                                                                             
C scaffold5|siz       3756 CTGTGTGGCCTTGGCGGCTGTTATCCCGATGTGATGTGTGGCCAAGAAGT 3707

  scaffold341|s      39320 GTAGCATGGTTTCGTGAGTGATGGAACGGGTCC-GCTACGAGTGTTGAGG 39368
                                                            -                
C scaffold5|siz       3706 GTAGCATGGTTTCGTGAGTGATGGAACGGGTCCGGCTACGAGTGTTGAGG 3657

  scaffold341|s      39369 GCTGGTGGTGTAGTGGCGGGCTGCTGGTAAGGTGGGCTGGGGAC-GGGCA 39417
                                                                       -    i
C scaffold5|siz       3656 GCTGGTGGTGTAGTGGCGGGCTGCTGGTAAGGTGGGCTGGGGACGGGGCG 3607

  scaffold341|s      39418 GCGTGTTGGCACCCTT-GAGGTGGCGCTGTT--GCTGCCACTGTCCTCAT 39464
                                           -              -- ii i            
C scaffold5|siz       3606 GCGTGTTGGCACCCTTGGAGGTGGCGCTGTTTCGTCGTCACTGTCCTCAT 3557

  scaffold341|s      39465 CATCAGAGATAACGCGGGCTAGTGGAGGGCCGC--C--GGCCGCGGGGAT 39510
                                         i-    i            -- --     i      
C scaffold5|siz       3556 CATCAGAGATAACGT-GGCTGGTGGAGGGCCGCGGCCAGGCCGTGGGGAT 3508

  scaffold341|s      39511 AGGCGGTTGTGTTTGCACCTT------TGAGGCGTGAATAACGGC-GGTG 39553
                                v             i ------  i               -    
C scaffold5|siz       3507 AGGCGTTTGTGTTTGCACCCTTGGAGGTGGGGCGTGAATAACGGCGGGTG 3458

  scaffold341|s      39554 CGCCTGCAGTTGCTGGTGCCGGCGGTTGCTGTGCTGGTGCCGGCGTTGCT 39603
                              i                      --------------------    
C scaffold5|siz       3457 CGCTTGCAGTTGCTGGTGCCGGCGGT--------------------TGCT 3428

  scaffold341|s      39604 GTGCGGCGTCACTGAAAAGTTGTTGGAGGCGTTGGAGGTCTAGTAGG-TT 39652
                                                                          -  
C scaffold5|siz       3427 GTGCGGCGTCACTGAAAAGTTGTTGGAGGCGTTGGAGGTCTAGTAGGTTT 3378

  scaffold341|s      39653 TTTGTCCCAACGTGCTGGGCCTTGGCATTGTGCTTAATGATGTGAGCAAG 39702
                                                                             
C scaffold5|siz       3377 TTTGTCCCAACGTGCTGGGCCTTGGCATTGTGCTTAATGATGTGAGCAAG 3328

  scaffold341|s      39703 ATTGGCTGC-GCGGCGATGAGGGCATCAGTTGGGGTCACGGATGGATTGG 39751
                                    -                                        
C scaffold5|siz       3327 ATTGGCTGCGGCGGCGATGAGGGCATCAGTTGGGGTCACGGATGGATTGG 3278

  scaffold341|s      39752 TGAGGTACTTGTGTTTGAAGAACACAGTGGCGGCAATGCGCGTGCTACGG 39801
                                                                             
C scaffold5|siz       3277 TGAGGTACTTGTGTTTGAAGAACACAGTGGCGGCAATGCGCGTGCTACGG 3228

  scaffold341|s      39802 GTGGTGGGAGACCATATCTTCCAGCACCGGTAGTGCTC-GTTGATGTGCC 39850
                                                                 -           
C scaffold5|siz       3227 GTGGTGGGAGACCATATCTTCCAGCACCGGTAGTGCTCGGTTGATGTGCC 3178

  scaffold341|s      39851 GATGATCCAACCTCTTGAGCAGTGTTGGGCGTAGGTCTTGCGTCGATGGG 39900
                                                                             
C scaffold5|siz       3177 GATGATCCAACCTCTTGAGCAGTGTTGGGCGTAGGTCTTGCGTCGATGGG 3128

  scaffold341|s      39901 GCTTATCATGAACGAGGGC--CCATGCCAAGCGGAACGAAGGGTGCGGCG 39948
                                              --                             
C scaffold5|siz       3127 GCTTATCATGAACGAGGGCCTCCATGCCAAGCGGAACGAAGGGTGCGGCG 3078

  scaffold341|s      39949 TTGTAATCATGTGGCCCATAGAGGTGCGCATAGGCGGAGATTTTGGGGTT 39998
                                                                             
C scaffold5|siz       3077 TTGTAATCATGTGGCCCATAGAGGTGCGCATAGGCGGAGATTTTGGGGTT 3028

  scaffold341|s      39999 TGCATTGGACCGAC----GAGGTTGGAGTTGACGCTCCA--TGTGGGATG 40042
                                     i   ----      -         i    --         
C scaffold5|siz       3027 TGCATTGGACTGACGTAGGAGGTT-GAGTTGACGTTCCATGTGTGGGATG 2979

  scaffold341|s      40043 AGTTGGCACCACAGGTGGAGTGGAAATTTGTCGGCTGTGCCGCTAATGAC 40092
                                                                             
C scaffold5|siz       2978 AGTTGGCACCACAGGTGGAGTGGAAATTTGTCGGCTGTGCCGCTAATGAC 2929

  scaffold341|s      40093 AGCAACG--GTGATCTTTCCACGCTTGTATGGCTTTTTCGGCGACATT-C 40139
                                  --              i                        - 
C scaffold5|siz       2928 AGCAACGAAGTGATCTTTCCACGTTTGTATGGCTTTTTCGGCGACATTGC 2879

  scaffold341|s      40140 GGCGGTGGTCATCAGGTGGGACAAGTTGGTATGTCATGCCTGAATCTAGG 40189
                                                                             
C scaffold5|siz       2878 GGCGGTGGTCATCAGGTGGGACAAGTTGGTATGTCATGCCTGAATCTAGG 2829

  scaffold341|s      40190 ATGGCTTGCTTGTATGCTGCGGATGCTTCATTGTCGAGGACTTGGCGCTT 40239
                                                                             
C scaffold5|siz       2828 ATGGCTTGCTTGTATGCTGCGGATGCTTCATTGTCGAGGACTTGGCGCTT 2779

  scaffold341|s      40240 TGGTGAGAGTCCACATGCTCGCATAC-GGAGAGAGCTCTGGTGCGTGCTA 40288
                                                     -                       
C scaffold5|siz       2778 TGGTGAGAGTCCACATGCTCGCATACGGGAGAGAGCTCTGGTGCGTGCTA 2729

  scaffold341|s      40289 GGATGAGTTCACCCTCTGTCCTGTTCTTTGTTGGCTCAACCCAAATAGAG 40338
                                                                             
C scaffold5|siz       2728 GGATGAGTTCACCCTCTGTCCTGTTCTTTGTTGGCTCAACCCAAATAGAG 2679

  scaffold341|s      40339 TTGCTGTCGGTGTGGTACAGGATCATCTGGTACCTGTAGCCTCTGGAAGA 40388
                                                                             
C scaffold5|siz       2678 TTGCTGTCGGTGTGGTACAGGATCATCTGGTACCTGTAGCCTCTGGAAGA 2629

  scaffold341|s      40389 CACATGGGGAAACCGACCTGTTTGATCGGAGTAGACTGTGTCCC-GGTGT 40437
                                                                       -     
C scaffold5|siz       2628 CACATGGGGAAACCGACCTGTTTGATCGGAGTAGACTGTGTCCCGGGTGT 2579

  scaffold341|s      40438 CGTAGGTCTTGACAAAGATGTTATGGTGA-GGAGAGAGGGGCAGTGTGAG 40486
                                           v            -  i                 
C scaffold5|siz       2578 CGTAGGTCTTGACAAATATGTTATGGTGAGGGGGAGAGGGGCAGTGTGAG 2529

  scaffold341|s      40487 CAGGTATGGTCGGTGGAGCATGCCGAGTTGTCTTGGTGGAGCGCACGCCC 40536
                            i                                                
C scaffold5|siz       2528 CGGGTATGGTCGGTGGAGCATGCCGAGTTGTCTTGGTGGAGCGCACGCCC 2479

  scaffold341|s      40537 TGGCGCTGGCTACGCATGTGCCCCTGTTGTGTTTCTTCTGACTGGGGAAA 40586
                                i                    i                       
C scaffold5|siz       2478 TGGCGTTGGCTACGCATGTGCCCCTGCTGTGTTTCTTCTGACTGGGGAAA 2429

  scaffold341|s      40587 ATGCTTGTGTACGTTGGCAACGGTTAC--AGGGCCAAGTGTTGTAGTTAC 40634
                                                      --i                    
C scaffold5|siz       2428 ATGCTTGTGTACGTTGGCAACGGTTACGAGGGGCCAAGTGTTGTAGTTAC 2379

  scaffold341|s      40635 CATGCCGAATCGCTGCCATCCATGTTGTTTTGGCGGAAA--CCTGCTGGT 40682
                                                               i  --      - i
C scaffold5|siz       2378 CATGCCGAATCGCTGCCATCCATGTTGTTTTGGCGGGAAACCCTGCT-GC 2330

  scaffold341|s      40683 GG--TGGAGGTACCGAATAGTTTGTTGGATACTGGGGAGCTCGTAGACAT 40730
                             --                                              
C scaffold5|siz       2329 GGCATGGAGGTACCGAATAGTTTGTTGGATACTGGGGAGCTCGTAGACAT 2280

  scaffold341|s      40731 TGAGGATGGAGTGCTGCTCCCGCGCACTAGATGATGCAATGA-GGCGC-- 40777
                                                   i              v  -     --
C scaffold5|siz       2279 TGAGGATGGAGTGCTGCTCCCGCGTACTAGATGATGCAAGGAGGGCGCGG 2230

  scaffold341|s      40778 ATTTCTTCTGTGGATGGCACGACGCACTTAGTGTTGAGTGATTTCGCACC 40827
                                                   i                     i   
C scaffold5|siz       2229 ATTTCTTCTGTGGATGGCACGACGTACTTAGTGTTGAGTGATTTCGTACC 2180

  scaffold341|s      40828 ACA-GGAGAGTCCAAGATGAGGGTATCGTTGTTGATGTTGCAAGTGATTG 40876
                              -                                      v      v
C scaffold5|siz       2179 ACAGGGAGAGTCCAAGATGAGGGTATCGTTGTTGATGTTGCATGTGATTT 2130

  scaffold341|s      40877 GGCGTAAGGGTACT--CCAAAGCCCGGTGTGTGGGCATCTGTAACCCTGG 40924
                                         --                                  
C scaffold5|siz       2129 GGCGTAAGGGTACTCGCCAAAGCCCGGTGTGTGGGCATCTGTAACCCTGG 2080

  scaffold341|s      40925 AGGATGGAGGTGGCGTTGACGTGGATTTTGTTGGAGTCGTAGAAGTTGAC 40974
                                                                             
C scaffold5|siz       2079 AGGATGGAGGTGGCGTTGACGTGGATTTTGTTGGAGTCGTAGAAGTTGAC 2030

  scaffold341|s      40975 TTCATCCTTGTCGTACACGGCAGTGTACCCAGCGTCGGCAAACTTGCTGC 41024
                                                                             
C scaffold5|siz       2029 TTCATCCTTGTCGTACACGGCAGTGTACCCAGCGTCGGCAAACTTGCTGC 1980

  scaffold341|s      41025 CGCTGAGTAGAGTC--TGTGAGATTGGGAACAATGTCAACTTGGTTAGCA 41072
                                         --                                  
C scaffold5|siz       1979 CGCTGAGTAGAGTCTGTGTGAGATTGGGAACAATGTCAACTTGGTTAGCA 1930

  scaffold341|s      41073 GGGGCACGGACATTGAGCATGAGTTGGGAGATATGTGTAGCCTGTGCAGT 41122
                                                                             
C scaffold5|siz       1929 GGGGCACGGACATTGAGCATGAGTTGGGAGATATGTGTAGCCTGTGCAGT 1880

  scaffold341|s      41123 GCCACCTGTGGGCAGGAGGAAAACCTTGGTGGAAGGTTTTGTAGTGGAGT 41172
                                                                             
C scaffold5|siz       1879 GCCACCTGTGGGCAGGAGGAAAACCTTGGTGGAAGGTTTTGTAGTGGAGT 1830

  scaffold341|s      41173 GGAAAGGATCATGAAGTGCTCCTGCTGTCG--GTGGCACCGGTGTCGCTG 41220
                               v                         --                  
C scaffold5|siz       1829 GGAATGGATCATGAAGTGCTCCTGCTGTCGAAGTGGCACCGGTGTCGCTG 1780

  scaffold341|s      41221 ATGGCGGAGGGTATTGTGC---CTGAAATGCCCTGCTTGACTTGCTGTTT 41267
                                              ---                            
C scaffold5|siz       1779 ATGGCGGAGGGTATTGTGCCGTCTGAAATGCCCTGCTTGACTTGCTGTTT 1730

  scaffold341|s      41268 GGTCATGGGTGT-GGGTGGCGTCGCCGCTTGTATTTGGTAGTGGGACGAT 41316
                                       -                                     
C scaffold5|siz       1729 GGTCATGGGTGTGGGGTGGCGTCGCCGCTTGTATTTGGTAGTGGGACGAT 1680

  scaffold341|s      41317 ACAAGGTGGAGCTGCTGCGGGACATGTGGTGTCGCCAGGCTGTGCTGTTG 41366
                                                                             
C scaffold5|siz       1679 ACAAGGTGGAGCTGCTGCGGGACATGTGGTGTCGCCAGGCTGTGCTGTTG 1630

  scaffold341|s      41367 TTGTCAC---GGTGC-GCGGGAGATTGAAACGAACTTTTGTTTCAGGGCA 41412
                                  ---     -                                  
C scaffold5|siz       1629 TTGTCACGGTGGTGCGGCGGGAGATTGAAACGAACTTTTGTTTCAGGGCA 1580

  scaffold341|s      41413 GGC------AGACCAATAGTTTAGTGAACATGGGTTTAGTGAATTAAAAT 41456
                              ------                                         
C scaffold5|siz       1579 GGCAAGTGGAGACCAATAGTTTAGTGAACATGGGTTTAGTGAATTAAAAT 1530

  scaffold341|s      41457 AACTAACGGTCTCCACTGGATCCTATTTCTTGGTTTTGTACCAAGAGGGG 41506
                                                                             
C scaffold5|siz       1529 AACTAACGGTCTCCACTGGATCCTATTTCTTGGTTTTGTACCAAGAGGGG 1480

  scaffold341|s      41507 CGTTTGTCCTTGTTTTTGTCAAGGGCAAAACAATCGTCATCCTC---GTA 41553
                                                                       ---   
C scaffold5|siz       1479 CGTTTGTCCTTGTTTTTGTCAAGGGCAAAACAATCGTCATCCTCGTGGTA 1430

  scaffold341|s      41554 GACGCCGTCCTTCTTGCATGAGTTGCAGAAGCGTTGGGGGCGTCTGCCTT 41603
                                                         i                   
C scaffold5|siz       1429 GACGCCGTCCTTCTTGCATGAGTTGCAGAAACGTTGGGGGCGTCTGCCTT 1380

  scaffold341|s      41604 C-GCGGGTGGAGTGCCATT-GATCTGTTGCGTTGCTGGCGAGGTGCAGTG 41651
                            -                 -                              
C scaffold5|siz       1379 CAGCGGGTGGAGTGCCATTGGATCTGTTGCGTTGCTGGCGAGGTGCAGTG 1330

  scaffold341|s      41652 GGAGGTGAAAGGAGAGTCAAGAACTTAGCTTGTTGGTCTAGGATAGCTTT 41701
                                                                             
C scaffold5|siz       1329 GGAGGTGAAAGGAGAGTCAAGAACTTAGCTTGTTGGTCTAGGATAGCTTT 1280

  scaffold341|s      41702 CTGTTGGGCTTCAAGTTTGTGGAGG-GCGTGGTGTTGTCCAGAGTGATGG 41750
                                                    -                        
C scaffold5|siz       1279 CTGTTGGGCTTCAAGTTTGTGGAGGAGCGTGGTGTTGTCCAGAGTGATGG 1230

  scaffold341|s      41751 C-GCGGCGTG-TCGGTGGCAGACTCCAAAGCCCCCT----GCTGTTGGTG 41794
                            -        -          v              ----          
C scaffold5|siz       1229 CGGCGGCGTGTTCGGTGGCAGTCTCCAAAGCCCCCTCCAAGCTGTTGGTG 1180

  scaffold341|s      41795 TACTCGAGGAGTGAGTGGTGGTCTGCAGGCGACAAGGCGGAGGTGATACT 41844
                                i                                         i  
C scaffold5|siz       1179 TACTCAAGGAGTGAGTGGTGGTCTGCAGGCGACAAGGCGGAGGTGATGCT 1130

  scaffold341|s      41845 GGACGGAACATGTGGTGGATTGTTGGA--GGCGGCTGCCACTGTC--AAA 41890
                                                      --                --   
C scaffold5|siz       1129 GGACGGAACATGTGGTGGATTGTTGGATGGGCGGCTGCCACTGTCAAAAA 1080

  scaffold341|s      41891 AGCTGCTGGCGC-CTCGAACCCTCCCGAC--CGCTTCACGC-CGGCGC-- 41934
                                       -                --          -     i--
C scaffold5|siz       1079 AGCTGCTGGCGCTCTCGAACCCTCCCGACCGCGCTTCACGCTCGGCGTTA 1030

  scaffold341|s      41935 AAC-TTTCCTTGCTCTTGTAGATGGCAACG--GCGTGCCTTAGCCGTGTC 41981
                              -                          -- i            i   
C scaffold5|siz       1029 AACTTTTCCTTGCTCTTGTAGATGGCAACGAAGTGTGCCTTAGCCGCGTC 980

  scaffold341|s      41982 CCAGGTTTTGTCGGCAGAAAGCTTGATTTCCCAAGCCTGCATTTCCTTGT 42031
                                              i                              
C scaffold5|siz        979 CCAGGTTTTGTCGGCAGAAGGCTTGATTTCCCAAGCCTGCATTTCCTTGT 930

  scaffold341|s      42032 CGTCGAACATGTCGGAGGCGCACATG--CTCGACGTAATGTTGGATCTTC 42079
                                               i     --                      
C scaffold5|siz        929 CGTCGAACATGTCGGAGGCGTACATGCTCTCGACGTAATGTTGGATCTTC 880

  scaffold341|s      42080 GTGGCCTCTGCGGCC--GACACCGATGTCCCGACAGAGCTTTTGCTG--- 42124
                                          --                              ---
C scaffold5|siz        879 GTGGCCTCTGCGGCCGGGACACCGATGTCCCGACAGAGCTTTTGCTGCTT 830

  scaffold341|s      42125 GTCGAGTTCACGGGCAAACTTCGTGATATGGCTCGTGAAGTCCCATTGGA 42174
                                                                             
C scaffold5|siz        829 GTCGAGTTCACGGGCAAACTTCGTGATATGGCTCGTGAAGTCCCATTGGA 780

  scaffold341|s      42175 C--GGAAGGCTTGGGCTGCTTG-TTTTTCTCGAGGGTCGTGACGATGCAC 42221
                            --                   -                           
C scaffold5|siz        779 CGTGGAAGGCTTGGGCTGCTTGTTTTTTCTCGAGGGTCGTGACGATGCAC 730

  scaffold341|s      42222 CATTC-GCGCGGAGATGCTGGACGATCGTCTTGATCGTTT-GCCGCTGTA 42269
                                - i                                -         
C scaffold5|siz        729 CATTCGGTGCGGAGATGCTGGACGATCGTCTTGATCGTTTGGCCGCTGTA 680

  scaffold341|s      42270 GCCCACGTAGTCGCCTTCGAGCCCTCGCGACG--CGTGGGATCGACGGCC 42317
                                        i        i - v     --                
C scaffold5|siz        679 GCCCACGTAGTCGTCTTCGAGCTC-CTCGACGTACGTGGGATCGACGGCC 631

  scaffold341|s      42318 TCCCGCGACGAAGTTTGTCGACGATGAGCGCATCGACGGCCTCTTGCTTC 42367
                             v   -   -                                       
C scaffold5|siz        630 TCACGC-ACG-AGTTTGTCGACGATGAGCGCATCGACGGCCTCTTGCTTC 583

  scaffold341|s      42368 CAAAACTCTTGGCAAGCGAGGTTGTGCAGGCCCGTGATCGATGCTCGATT 42417
                                                                             
C scaffold5|siz        582 CAAAACTCTTGGCAAGCGAGGTTGTGCAGGCCCGTGATCGATGCTCGATT 533

  scaffold341|s      42418 CGTGAGC---GTAGTGTTCGTGAGACCTGTCGCGACGATCGGCGGCGTGG 42464
                                  ---              i    i                  v 
C scaffold5|siz        532 CGTGAGCGTGGTAGTGTTCGTGAGGCCTGCCGCGACGATCGGCGGCGTTG 483

  scaffold341|s      42465 GGAGGCGGTCGACGGTGATGTCCGGGTTGCCGCG-GACCGT-GCGATACT 42512
                                                -         -  -      -        
C scaffold5|siz        482 GGAGGCGGTCGACGGTGATGT-CGGGTTGCC-CGTGACCGTCGCGATACT 435

  scaffold341|s      42513 CGGCGTCGGTGAGCACGAA-GCGAGATGACCATGACGCCCACCCCAGCTC 42561
                                             i-              i  i            
C scaffold5|siz        434 CGGCGTCGGTGAGCACGAGTGCGAGATGACCATGGCGTCCACCCCAGCTC 385

  scaffold341|s      42562 GTAGTTTTGAC-GCTGCCGCCGATTTTCGCGATTTGTTGCCGGAGATGGT 42610
                                      -       -                              
C scaffold5|siz        384 GTAGTTTTGACGGCTGCCG-CGATTTTCGCGATTTGTTGCCGGAGATGGT 336

  scaffold341|s      42611 TTACGGTGGAGGTCGTTGGTTGGCCCACGATCTTGTCGAGAGGCAGTGGT 42660
                                                                -  v         
C scaffold5|siz        335 TTACGGTGGAGGTCGTTGGTTGGCCCACGATCTTGTC-AGCGGCAGTGGT 287

  scaffold341|s      42661 GCTATGATGGCT-GC-ACGGCCTCATAGACGGTGGCTTCG-TCAT-GTGG 42706
                                       - i-                      i -  ii-    
C scaffold5|siz        286 GCTATGATGGCTCGTGACGGCCTCATAGACGGTGGCTTTGTTCGCGGTGG 237

  scaffold341|s      42707 GCGAGGACATGGTGGTGGCTGATTTTGGTTGTTGTTGTTGTCGTGGATGT 42756
                           i                            ------------------   
C scaffold5|siz        236 ACGAGGACATGGTGGTGGCTGATTTTGGT------------------TGT 205

  scaffold341|s      42757 TTTGCAGGTGTTGCTCAGTGC--AAAAATTTAGTAATCACTGCTGAGCAT 42804
                                                --                           
C scaffold5|siz        204 TTTGCAGGTGTTGCTCAGTGCAAAAAAATTTAGTAATCACTGCTGAGCAT 155

  scaffold341|s      42805 AGCAAACACGTAAATATTGATAATCAGGTGATTACTAAATTATGACTGTT 42854
                                                                             
C scaffold5|siz        154 AGCAAACACGTAAATATTGATAATCAGGTGATTACTAAATTATGACTGTT 105

  scaffold341|s      42855 GTATGCTAGCCATACCGTATAGTAATCAGGTAGACAGGTAAAGTTCTAAG 42904
                                v     i                                      
C scaffold5|siz        104 GTATGATAGCCGTACCGTATAGTAATCAGGTAGACAGGTAAAGTTCTAAG 55

  scaffold341|s      42905 TCTGTACCGC--TGTAAGTAATGAGGTACACAGGTAAAGTATGTGTACAT 42952
                                     --                                      
C scaffold5|siz         54 TCTGTACCGCTGTGTAAGTAATGAGGTACACAGGTAAAGTATGTGTACAT 5

  scaffold341|s      42953 AGCA 42956
                               
C scaffold5|siz          4 AGCA 1

Matrix = 20p43g.matrix
Kimura (with divCpGMod) = 1.25
Transitions / transversions = 3.10 (62/20)
Gap_init rate = 0.02 (139 / 5654), avg. gap size = 1.45 (202 / 139)


3488 6.77 0.00 0.00 scaffold341|size208653 42957 43399 (165262) rnd-1_family-485#LTR/Gypsy 304 746 (228) m_b2498s001i72 113003

  scaffold341|s      42957 TCTGCACTGTTTCGTGTGTCAATCCTTCCCCAAAAGAGGTGTCGATGCAG 43006
                                                   v v             i         
  rnd-1_family-        304 TCTGCACTGTTTCGTGTGTCAATCGTGCCCCAAAAGAGGTATCGATGCAG 353

  scaffold341|s      43007 CTAGGTCCTGTGGTCATCGCCTTAGGGAGTGTTGAAATATTTTACTAACA 43056
                                                               v    v        
  rnd-1_family-        354 CTAGGTCCTGTGGTCATCGCCTTAGGGAGTGTTGAATTATTGTACTAACA 403

  scaffold341|s      43057 TCATTCTTTTCATTATGAATCAATTTGGAATGGAAAAATCATGAATGTCA 43106
                             v           v          v            v           
  rnd-1_family-        404 TCTTTCTTTTCATTCTGAATCAATTAGGAATGGAAAAAACATGAATGTCA 453

  scaffold341|s      43107 ACAACCATCAACCTTTCATTTGTCCATGGCACCAAGGAGTGAGTGTGCCC 43156
                                 v  v          i            v                
  rnd-1_family-        454 ACAACCCTCCACCTTTCATTCGTCCATGGCACCCAGGAGTGAGTGTGCCC 503

  scaffold341|s      43157 CCTCATCATTGGGATCGCTCCAAACAAAACGGCATCAATGCTCTACACAA 43206
                                   v            i        v                   
  rnd-1_family-        504 CCTCATCAATGGGATCGCTCCGAACAAAACCGCATCAATGCTCTACACAA 553

  scaffold341|s      43207 GAAGCAGCGCTATTCATTATCTCCATCGCTTTCCGGCACTCCTTTCATTC 43256
                                             vi              i               
  rnd-1_family-        554 GAAGCAGCGCTATTCATTCCCTCCATCGCTTTCCAGCACTCCTTTCATTC 603

  scaffold341|s      43257 CACCTGCTCCTCCTGCCTGGAATAAAGTTTCTCATCAGCTGCCTTTTGCT 43306
                                 i                  v      i                 
  rnd-1_family-        604 CACCTGTTCCTCCTGCCTGGAATAACGTTTCTTATCAGCTGCCTTTTGCT 653

  scaffold341|s      43307 TGCCAATTGGATACTCTGACTCCCAATGTTGCTTCCAGTTCTAGTACTAA 43356
                                 i                                  iiv      
  rnd-1_family-        654 TGCCAACTGGATACTCTGACTCCCAATGTTGCTTCCAGTTCCGTTACTAA 703

  scaffold341|s      43357 ACCTGTGGTGCAGTCTGACATCTCCAAAACCTGACTCCAATCT 43399
                             v        v               v     v         
  rnd-1_family-        704 ACATGTGGTGCTGTCTGACATCTCCAACACCTGTCTCCAATCT 746

Matrix = 20p43g.matrix
Kimura (with divCpGMod) = 6.41
Transitions / transversions = 0.50 (10/20)
Gap_init rate = 0.00 (0 / 442), avg. gap size = 0.0 (0 / 0)


15596 11.38 1.83 0.59 scaffold341|size208653 43492 45843 (162818) C scaffold170|size558746_(dbseq-nr_246)_[277812,288266]#LTR/Gypsy (5821) 4634 2254 m_b2498s001i73 113005

  scaffold341|s      43492 TTCAGCTACACTGCAAACGAAAAACACCGGTAACCTCCCCGTACACTCGA 43541
                            i  v  v          i                               
C scaffold170|s       4634 TCCATCTTCACTGCAAACAAAAAACACCGGTAACCTCCCCGTACACTCGA 4585

  scaffold341|s      43542 GTGTACGGGGAGGTTACCGGAGCCCCCG-AATGGTATCTTCCGGTAACCT 43590
                                 i                     -                     
C scaffold170|s       4584 GTGTACAGGGAGGTTACCGGAGCCCCCGGAATGGTATCTTCCGGTAACCT 4535

  scaffold341|s      43591 CCCGGTACACTTCTGTAACCCTCCGGTAAACTAGTGTACGGGAGGGTTAC 43640
                             v                                               
C scaffold170|s       4534 CCGGGTACACTTCTGTAACCCTCCGGTAAACTAGTGTACGGGAGGGTTAC 4485

  scaffold341|s      43641 CGGAGTCTACCGGGAGGTTACCGGAAATTTGAGACCAAAAGGAGCTTTTC 43690
                                                                 i         iv
C scaffold170|s       4484 CGGAGTCTACCGGGAGGTTACCGGAAATTTGAGACCAAGAGGAGCTTTCA 4435

  scaffold341|s      43691 GATTTTTTTCTACGTACGATAGGAATTGGTACTTTTTCACAGGAAAACAG 43740
                                v                               i            
C scaffold170|s       4434 GATTTATTTCTACGTACGATAGGAATTGGTACTTTTTTACAGGAAAACAG 4385

  scaffold341|s      43741 ACTTCTCAGTAAGTCTTAGAATCGATATCAATCTAATTAGTGGCTACAAC 43790
                                                  i                      i   
C scaffold170|s       4384 ACTTCTCAGTAAGTCTTAGAATCAATATCAATCTAATTAGTGGCTATAAC 4335

  scaffold341|s      43791 TGCATTACTTAGTAGCTAAAAAAATGTTTACCGGTGGCATACCGGAAGTG 43840
                                           i                                 
C scaffold170|s       4334 TGCATTACTTAGTAGCCAAAAAAATGTTTACCGGTGGCATACCGGAAGTG 4285

  scaffold341|s      43841 TACAGGAGGGTAACCGGAAGTGTACGGGAGGGTAACCGGAAGGTTACGGG 43890
                             ii                                              
C scaffold170|s       4284 TATGGGAGGGTAACCGGAAGTGTACGGGAGGGTAACCGGAAGGTTACGGG 4235

  scaffold341|s      43891 AAGGCTACCGGAGAGTACCGGAGGATTACCGGAGCATACAGGAGGCCTAC 43940
                                   i               i              v     v    
C scaffold170|s       4234 AAGGCTACTGGAGAGTACCGGAGGGTTACCGGAGCATACCGGAGGGCTAC 4185

  scaffold341|s      43941 CGGAACGTTACAGGAGGGTTACCGGGAGGGCTACGTACTGTTGAACTACA 43990
                                                  i          v        i      
C scaffold170|s       4184 CGGAACGTTACAGGAGGGTTACCAGGAGGGCTACCTACTGTTGGACTACA 4135

  scaffold341|s      43991 ATAATAGAGTATGTGCAATTTATCTCCACTAATATAATTAAACATACTAC 44040
                                          i                                  
C scaffold170|s       4134 ATAATAGAGTATGTGTAATTTATCTCCACTAATATAATTAAACATACTAC 4085

  scaffold341|s      44041 ATTTACATATTTAGGGGGCCCACCCAACTCATCGCCCACCAAAAGGACAC 44090
                              v        vi       i      v                     
C scaffold170|s       4084 ATTAACATATTTTAGGGGCCCGCCCAACACATCGCCCACCAAAAGGACAC 4035

  scaffold341|s      44091 AGGTGCCAAAATTTCAGCCCCAAGCTGCTCCAAGATGAAAAACGATACTG 44140
                                                        i             i      
C scaffold170|s       4034 AGGTGCCAAAATTTCAGCCCCAAGCTGCTTCAAGATGAAAAACAATACTG 3985

  scaffold341|s      44141 TGGACAATATTATCACCTAGGTAGAAGAAAATTAATTATTTAATTGAAAC 44190
                                            v         i           v         i
C scaffold170|s       3984 TGGACAATATTATCACCAAGGTAGAAGGAAATTAATTATATAATTGAAAT 3935

  scaffold341|s      44191 TAAGCTGAAATGAAAACAATTGAAACATAGTATGACTTCAATAACTCACC 44240
                                     ii v      i v  ii    v                  
C scaffold170|s       3934 TAAGCTGAAACAATAACAATCGTAATGTAGTTTGACTTCAATAACTCACC 3885

  scaffold341|s      44241 ATAAAAAATTACATGCCTCTGCC---------------CA-AACGGT--- 44271
                               i  v              i---------------  - i    ---
C scaffold170|s       3884 ATAAGAATTTACATGCCTCTGCTGAACGTTGTTGGCAACACAGCGGTGCA 3835

  scaffold341|s      44272 AGGCG-AATGCCAAACTCAGTCTGTGGACTGAGTTTTGGCTGTTCCC-TG 44319
                                -                              i          -  
C scaffold170|s       3834 AGGCGGAATGCCAAACTCAGTCTGTGGACTGAGTTTCGGCTGTTCCCATG 3785

  scaffold341|s      44320 CCTGGCCTGATATAAAATAATTGAAAATTAGATGTAGTCAAGCTAAGGTG 44369
                                     v                               vi   -  
C scaffold170|s       3784 CCTGGCCTGAAATAAAATAATTGAAAATTAGATGTAGTCAAGACAAG-TG 3736

  scaffold341|s      44370 TAAAAATAATTGTATTCAATGCAACTCACCACCAA-AATATACCCGCCCC 44418
                                            v            v i v-       i    v 
C scaffold170|s       3735 TAAAAATAATTGTATTCCATGCAACTCACCTCTATTAATATACTCGCCGC 3686

  scaffold341|s      44419 TGCCAAATGTTGTTGGCAACACGGCGGTGCAAAGCGAAAACCCAAACTCA 44468
                                   i i                            v          
C scaffold170|s       3685 TGCCAAATATCGTTGGCAACACGGCGGTGCAAAGCGAAATCCCAAACTCA 3636

  scaffold341|s      44469 GTCTGTGGACTGAGTTTTGGGGATTTCAGAACTGGGCCTGTAACTATTTA 44518
                                   i         v        v                 v    
C scaffold170|s       3635 GTCTGTGGGCTGAGTTTTCGGGATTTCTGAACTGGGCCTGTAACTTTTTA 3586

  scaffold341|s      44519 ATTGAAAAAAAATAAAATGTGTTGAGTATAATAAGGTGAAAAAGTTGAGT 44568
                                       i ---                i          v     
C scaffold170|s       3585 ATTGAAAAAAAACA---TGTGTTGAGTATAATAGGGTGAAAAAGATGAGT 3539

  scaffold341|s      44569 TCATCAAAACTCACCATCAAACTATACCAGCCGCTGCCAATTGGTGTTGG 44618
                             i v          vi    v      v   i          v v    
C scaffold170|s       3538 TCGTGAAAACTCACCCCCAAAATATACCTGCCACTGCCAATTGTTCTTGG 3489

  scaffold341|s      44619 CAACACAGCGGGCCAAAGGCGAATGCCAAACTCAGTCTGTGGACTGAGTT 44668
                                      v  i i vv       v                      
C scaffold170|s       3488 CAACACAGCGGTCCGAGGCGGAATGCCTAACTCAGTCTGTGGACTGAGTT 3439

  scaffold341|s      44669 TTGGCCATTTCGCCCGTAGACCTGTAACTATCTAATTGAAAAAAAATGGA 44718
                            ii  v        v               vi               vi 
C scaffold170|s       3438 TCAGCGATTTCGCCAGTAGACCTGTAACTAATTAATTGAAAAAAAATTAA 3389

  scaffold341|s      44719 CGTGTGGTGAGTAAAATATTGTAGAACATGAAGAGTTT-TAAATATCTTA 44767
                            iii  v      v    vv  -   v v  v     i- i  v -  i 
C scaffold170|s       3388 CACATGTTGAGTATAATAGGGT-GAAAAAGATGAGTTCATGAAAA-CTCA 3341

  scaffold341|s      44768 CCTTCAAACTATACCAGCCGCTGCCAATTGGTGTTGGCAACACGGCGGGC 44817
                             ii    v      v              v v               v 
C scaffold170|s       3340 CCCCCAAAATATACCCGCCGCTGCCAATTGTTCTTGGCAACACGGCGGTC 3291

  scaffold341|s      44818 CAAGGCGGAATGCCTAACTCAGTCTGTGGACTGAGTTTCGGCCATTTCGC 44867
                              v                                      v    i  
C scaffold170|s       3290 CAATGCGGAATGCCTAACTCAGTCTGTGGACTGAGTTTCGGCGATTTTGC 3241

  scaffold341|s      44868 CCGTAGACCTGTAACTATCTAATTGAAAAAAATGGACGTGTGGTGAGTAA 44917
                            v               vi              vi  i    v      v
C scaffold170|s       3240 CAGTAGACCTGTAACTAATTAATTGAAAAAAATTAACATGTGTTGAGTAC 3191

  scaffold341|s      44918 AATATTGTAGAACATGAAGAGTTT-TAAATATCTTACCTTCAAACTATAC 44966
                               v   ii  v v  v  v  i- i    -  i   ii    v     
C scaffold170|s       3190 AATAGTGTGAAAAAAGATGATTTCATGAATA-CTCACCCCCAAAATATAC 3142

  scaffold341|s      44967 CAGCCGCTGCCAATTGGTGTTGGCAACCCGGCGGGCCAAGGCAGAATGCC 45016
                            i   i          v v    i   vi    iv               
C scaffold170|s       3141 CGGCCACTGCCAATTGTTCTTGGTAACATGGCGATCCAAGGCAGAATGCC 3092

  scaffold341|s      45017 TAACTCAGTCTGTGGACTGAGTTTCGGCCATTTCGCCCGTAGACCTGTAA 45066
                                                       v      v              
C scaffold170|s       3091 TAACTCAGTCTGTGGACTGAGTTTCGGCGATTTCGACCGTAGACCTGTAA 3042

  scaffold341|s      45067 CTATCTAATTGAAAAAAAATGGACGTGTGGTGAGTAAAATATTGTAGAAC 45116
                               i      -    vi  v   i           v i iv        
C scaffold170|s       3041 CTATTTAATTG-AAAATGATTGACATGTGGTGAGTATAGTGGTGTAGAAC 2993

  scaffold341|s      45117 ATGAAGAGTTTTAAATATCTTACCTTCAAACTATACCAGCCGCTGCCAAT 45166
                                                   ii  v v      i  i         
C scaffold170|s       2992 ATGAAGAGTTTTAAATATCTTACCCCCACAATATACCGGCTGCTGCCAAT 2943

  scaffold341|s      45167 TGGTGTTGGCAACCCGGCGGGCCAAGGCGGAATGCCTAACTCA------G 45210
                             v v        vi     v                      ------ 
C scaffold170|s       2942 TGTTCTTGGCAACATGGCGGTCCAAGGCGGAATGCCTAACTCAGTCTGTG 2893

  scaffold341|s      45211 TCTGTGGACTGAGTTTCGGCGATTTTGCCCGTAGACCTGTAACTATCTAA 45260
                                 i                      v               vi   
C scaffold170|s       2892 TCTGTGAACTGAGTTTCGGCGATTTTGCCAGTAGACCTGTAACTAATTAA 2843

  scaffold341|s      45261 TTGAAAAAAAATGGACGTGTGGTGAGTAAAATATGGTGAAAAAAGTTGAG 45310
                              -         i  i    v    i v    vv          v    
C scaffold170|s       2842 TTG-AAAAAAATGAACATGTGTTGAGCACAATAGTGTGAAAAAAGATGAG 2794

  scaffold341|s      45311 TTCATCAAAACTCACCATCAAACTATACCAGCCGCTGCCAATTGGTGTTG 45360
                                v          vi    v      i              v v   
C scaffold170|s       2793 TTCATGAAAACTCACCCCCAAAATATACCGGCCGCTGCCAATTGTTCTTG 2744

  scaffold341|s      45361 GCAACACGGCGGGCCAAGGCGGAATGCCAAACTCAGTCTGTTGACTGAGT 45410
                                       v    v          v            v        
C scaffold170|s       2743 GCAACACGGCGGTCCAATGCGGAATGCCTAACTCAGTCTGTGGACTGAGT 2694

  scaffold341|s      45411 TTTGGCAATTTCGCCC--ATAGACCTGTAACTATCTAATTGAAAAAAAAT 45458
                             i        i    --                i      i       -
C scaffold170|s       2693 TTCGGCAATTTTGCCCGTATAGACCTGTAACTATTTAATTGGAAAAAAA- 2645

  scaffold341|s      45459 GGACGTGTGGTGAGTAAAATAGGGTGAAAAAAGTTGAGTTCATCAAA-A- 45506
                                           v i i v  ii  v v vv     -- i   - -
C scaffold170|s       2644 GGACGTGTGGTGAGTATAGTGGTGTAGAACATGAAGAGTT--TTAAATAT 2597

  scaffold341|s      45507 CTCACCATCAAACTATACCAGCCGCTGCCAATTGATGTTGGCAACATGGC 45556
                             i   vi  v v      i  i           v               
C scaffold170|s       2596 CTTACCCCCACAATATACCGGCTGCTGCCAATTGTTGTTGGCAACATGGC 2547

  scaffold341|s      45557 GGGCCAAGGCGGAATGCCAAACTCAGTCTGTGGACTGAGTTTTGGCGATT 45606
                             v       i       v                         i     
C scaffold170|s       2546 GGTCCAAGGCAGAATGCCTAACTCAGTCTGTGGACTGAGTTTTGACGATT 2497

  scaffold341|s      45607 TTGCCCATAGACCTGTAACTACTTAATTGGAAAAAAAATGGACGTGTGGT 45656
                            i  ivi   i    i     i      -        v v v        
C scaffold170|s       2496 TCGCTGGTAGGCCTGCAACTATTTAATT-GAAAAAAATTTGCCGTGTGGT 2448

  scaffold341|s      45657 GAGTATAATATTGTAGAACATGA-GGAGTTTCAAACATCTTACCTTCAAA 45705
                                               v  -ii i i ii vi -  i   ii    
C scaffold170|s       2447 GAGTATAATATTGTAGAACAAGACAAAATCTTGATTA-CTCACCCCCAAA 2399

  scaffold341|s      45706 CTATACCAGCCGCTGCCAATTGGTGTTGGCAACACGGCGGGCCAAGGCGG 45755
                           v      i              v v               vv        
C scaffold170|s       2398 ATATACCGGCCGCTGCCAATTGTTCTTGGCAACACGGCGGTGCAAGGCGG 2349

  scaffold341|s      45756 AATGCCTAACTCAGTCTGTGGACTGAGTTTCGGCCATTTCCCCCATAGGC 45805
                           i v vv                             i  i  viv  i   
C scaffold170|s       2348 GAGGGATAACTCAGTCTGTGGACTGAGTTTCGGCCGTTCCCATGATGGGC 2299

  scaffold341|s      45806 ------CTGTAACT-ATTTAATTGGAAAAAAATGGACGTGTGGTG 45843
                           ------v i v v -  v      i     v iiv i     i  
C scaffold170|s       2298 GGTGAGGTATCAGTGATGTAATTGAAAAAATACACATGTGTGATG 2254

Matrix = 20p43g.matrix
Kimura (with divCpGMod) = 11.73
Transitions / transversions = 0.99 (132/134)
Gap_init rate = 0.01 (30 / 2351), avg. gap size = 1.90 (57 / 30)

8917 16.08 1.30 2.21 scaffold341|size208653 44384 46069 (162592) C scaffold170|size558746_(dbseq-nr_246)_[277812,288266]#LTR/Gypsy (6557) 3898 2228 m_b2498s001i74 113005

  scaffold341|s      44384 TTCAATGCAACTCACCACCAAAATATACCCGCCCCTGCCAAATGTTGTTG 44433
                                 --         iv i   v   vi   i    ii  i       
C scaffold170|s       3898 TTCAAT--AACTCACCATAAGAATTTACATGCCTCTGCTGAACGTTGTTG 3851

  scaffold341|s      44434 GCAACACGGCGGTGCAAAGCGAAAACCCAAACTCAGTCTGTGGACTGAGT 44483
                                  i         i   i  vv                        
C scaffold170|s       3850 GCAACACAGCGGTGCAAGGCGGAATGCCAAACTCAGTCTGTGGACTGAGT 3801

  scaffold341|s      44484 TTTGGGGATTTCAGAACTGGGCCTGTAACTATTTAATTGAAAAAAAATAA 44533
                             i  vvi  i vivi iv      v  iv vv          ---- v 
C scaffold170|s       3800 TTCGGCTGTTCCCATGCCTGGCCTGAAATAAAATAATTGAAAA----TTA 3755

  scaffold341|s      44534 AATGT-GTTGAGTATAATAAG-GTGAAAA-AGTTG-AGTTCATCAAAACT 44579
                           i    -  ii  ---- i   -  i    - i   - v i   -iv    
C scaffold170|s       3754 GATGTAGTCAAG----ACAAGTGTAAAAATAATTGTATTCCAT-GCAACT 3710

  scaffold341|s      44580 CACC---ATCAAACTATACCAGCCGCTGCCAATTGGTGTTGGCAACACAG 44626
                               ---  i  --     iv           v ivi           i 
C scaffold170|s       3709 CACCTCTATTAA--TATACTCGCCGCTGCCAAATATCGTTGGCAACACGG 3662

  scaffold341|s      44627 CGGGCCAAAGGCGAATGCCAAACTCAGTCTGTGGACTGAGTTTTGGCCAT 44676
                              vv     vvi   v                 i         v vv  
C scaffold170|s       3661 CGGTGCAAAGCGAAATCCCAAACTCAGTCTGTGGGCTGAGTTTTCGGGAT 3612

  scaffold341|s      44677 TTC-GCCCGTAGACCTGTAACTATCTAATTGAAAAAAAATGGACGTGTGG 44725
                              - vv - i i         v i              ---- i    v
C scaffold170|s       3611 TTCTGAAC-TGGGCCTGTAACTTTTTAATTGAAAAAAAA----CATGTGT 3567

  scaffold341|s      44726 TGAGTAAAATATTGTAGAACATGAAGAGTTT-TAAATATCTTACCTTCAA 44774
                                 v    vv  -   v v  v     i- i  v -  i   ii   
C scaffold170|s       3566 TGAGTATAATAGGGT-GAAAAAGATGAGTTCGTGAAAA-CTCACCCCCAA 3519

  scaffold341|s      44775 ACTATACCAGCCGCTGCCAATTGGTGTTGGCAACACGGCGGGCCAAGGCG 44824
                            v      v   i          v v          i    v  i     
C scaffold170|s       3518 AATATACCTGCCACTGCCAATTGTTCTTGGCAACACAGCGGTCCGAGGCG 3469

  scaffold341|s      44825 GAATGCCTAACTCAGTCTGTGGACTGAGTTTCGGCCATTTCGCCCGTAGA 44874
                                                           i  v        v     
C scaffold170|s       3468 GAATGCCTAACTCAGTCTGTGGACTGAGTTTCAGCGATTTCGCCAGTAGA 3419

  scaffold341|s      44875 CCTGTAACTATCTAATTGAAAAAAA-TGGACGTGTGGTGAGTAAAATATT 44923
                                     vi             - vi  iii  v      v    vv
C scaffold170|s       3418 CCTGTAACTAATTAATTGAAAAAAAATTAACACATGTTGAGTATAATAGG 3369

  scaffold341|s      44924 GTAGAACATGAAGAGTTT-TAAATATCTTACCTTCAAACTATACCAGCCG 44972
                             -   v v  v     i- i  v -  i   ii    v      v    
C scaffold170|s       3368 GT-GAAAAAGATGAGTTCATGAAAA-CTCACCCCCAAAATATACCCGCCG 3321

  scaffold341|s      44973 CTGCCAATTGGTGTTGGCAACCCGGCGGGCCAAGGCAGAATGCCTAACTC 45022
                                     v v        v      v    v  i             
C scaffold170|s       3320 CTGCCAATTGTTCTTGGCAACACGGCGGTCCAATGCGGAATGCCTAACTC 3271

  scaffold341|s      45023 AGTCTGTGGACTGAGTTTCGGCCATTTCGCCCGTAGACCTGTAACTATCT 45072
                                                 v    i   v               vi 
C scaffold170|s       3270 AGTCTGTGGACTGAGTTTCGGCGATTTTGCCAGTAGACCTGTAACTAATT 3221

  scaffold341|s      45073 AATTGAAAAAAAATGGACGTGTGGTGAGTAAAATATTGTAGAACATGAAG 45122
                                       - vi  i    v      v    v   ii  v v  v 
C scaffold170|s       3220 AATTGAAAAAAA-TTAACATGTGTTGAGTACAATAGTGTGAAAAAAGATG 3172

  scaffold341|s      45123 AGTTT-TAAATATCTTACCTTCAAACTATACCAGCCGCTGCCAATTGGTG 45171
                            v  i- i    -  i   ii    v      i   i          v v
C scaffold170|s       3171 ATTTCATGAATA-CTCACCCCCAAAATATACCGGCCACTGCCAATTGTTC 3123

  scaffold341|s      45172 TTGGCAACCCGGCGGGCCAAGGCGGAATGCCTAACTCAGTCTGTGGACTG 45221
                               i   vi    iv       i                          
C scaffold170|s       3122 TTGGTAACATGGCGATCCAAGGCAGAATGCCTAACTCAGTCTGTGGACTG 3073

  scaffold341|s      45222 AGTTTCGGCGATTTTGCCCGTAGACCTGTAACTATCTAATTGAAAAAAAA 45271
                                         i v                  i          vi -
C scaffold170|s       3072 AGTTTCGGCGATTTCGACCGTAGACCTGTAACTATTTAATTGAAAATGA- 3024

  scaffold341|s      45272 TGGACGTGTGGTGAGTAAAATATGGTGAAAAAAGTTGAGTTCATCAAA-A 45320
                            v   i           v i ivv  ii  v v vv     -- i   - 
C scaffold170|s       3023 TTGACATGTGGTGAGTATAGTGGTGTAGAACATGAAGAGTT--TTAAATA 2976

  scaffold341|s      45321 -CTCACCATCAAACTATACCAGCCGCTGCCAATTGGTGTTGGCAACACGG 45369
                           -  i   vi  v v      i  i           v v         i  
C scaffold170|s       2975 TCTTACCCCCACAATATACCGGCTGCTGCCAATTGTTCTTGGCAACATGG 2926

  scaffold341|s      45370 CGGGCCAAGGCGGAATGCCAAACTCAGTCTGT-----TGA-CTGAGTTTT 45413
                              v               v            -----   -        i
C scaffold170|s       2925 CGGTCCAAGGCGGAATGCCTAACTCAGTCTGTGTCTGTGAACTGAGTTTC 2876

  scaffold341|s      45414 GGCAATTTCGCCCATAGACCTGTAACTATCTAATTGAAAAAAAATGGACG 45463
                              i    i   vi              vi             -  i  i
C scaffold170|s       2875 GGCGATTTTGCCAGTAGACCTGTAACTAATTAATTGAAAAAAA-TGAACA 2827

  scaffold341|s      45464 TGTGGTGAGTAAAATAGGGTGAAAAAAGTTGAGTTCATCAAAACTCACCA 45513
                               v    i v     v          v         v          v
C scaffold170|s       2826 TGTGTTGAGCACAATAGTGTGAAAAAAGATGAGTTCATGAAAACTCACCC 2777

  scaffold341|s      45514 TCAAACTATACCAGCCGCTGCCAATTGATGTTGGCAACATGGCGGGCCAA 45563
                           i    v      i              v v         i     v    
C scaffold170|s       2776 CCAAAATATACCGGCCGCTGCCAATTGTTCTTGGCAACACGGCGGTCCAA 2727

  scaffold341|s      45564 GGCGGAATGCCAAACTCAGTCTGTGGACTGAGTTTTGGCGATTTTGCCC- 45612
                           v          v                       i   i         -
C scaffold170|s       2726 TGCGGAATGCCTAACTCAGTCTGTGGACTGAGTTTCGGCAATTTTGCCCG 2677

  scaffold341|s      45613 -ATAGACCTGTAACTACTTAATTGGAAAAAAAATGGACGTGTGGTGAGTA 45661
                           -               i               --                
C scaffold170|s       2676 TATAGACCTGTAACTATTTAATTGGAAAAAAA--GGACGTGTGGTGAGTA 2629

  scaffold341|s      45662 TAATATTGTAGAACATGAGGAGTTTCAAACATCTTACCTTCAAACTATAC 45711
                             i iv            i      i   i        ii  v v     
C scaffold170|s       2628 TAGTGGTGTAGAACATGAAGAGTTTTAAATATCTTACCCCCACAATATAC 2579

  scaffold341|s      45712 CAGCCGCTGCCAATTGGTGTTGGCAACACGGCGGGCCAAGGCGGAATGCC 45761
                            i  i           v           i     v       i       
C scaffold170|s       2578 CGGCTGCTGCCAATTGTTGTTGGCAACATGGCGGTCCAAGGCAGAATGCC 2529

  scaffold341|s      45762 TAACTCAGTCTGTGGACTGAGTTTCGGCCATTTCCCCCATAGGCCTGTAA 45811
                                                   i i v     v ivi        i  
C scaffold170|s       2528 TAACTCAGTCTGTGGACTGAGTTTTGACGATTTCGCTGGTAGGCCTGCAA 2479

  scaffold341|s      45812 CTATTTAATTGGAAAAAAATGGACGTGTGGTGAGTTAAATAGGGTGAAAA 45861
                                      i      v v v            vv    vv  ii  v
C scaffold170|s       2478 CTATTTAATTGAAAAAAATTTGCCGTGTGGTGAGTATAATATTGTAGAAC 2429

  scaffold341|s      45862 ACAATGAGTTCATGAAAACTCACCACCAAACTATACCAGCCGCTGCCAAT 45911
                            vi ii iv  v   vv       v     v      i            
C scaffold170|s       2428 AAGACAAAATCTTGATTACTCACCCCCAAAATATACCGGCCGCTGCCAAT 2379

  scaffold341|s      45912 TGTTGTTGGCAACACGGCGGTCCAAGGCGGGAGGGATAACTCAGTTTGTG 45961
                               v                v                       i    
C scaffold170|s       2378 TGTTCTTGGCAACACGGCGGTGCAAGGCGGGAGGGATAACTCAGTCTGTG 2329

  scaffold341|s      45962 GACTGAGTTTCGGCCGTTCCCATGATGGGCCGGTGGGGTATCAGTGATGT 46011
                                                        -     i             -
C scaffold170|s       2328 GACTGAGTTTCGGCCGTTCCCATGATGGG-CGGTGAGGTATCAGTGATG- 2281

  scaffold341|s      46012 AATTAATTGAAAAAATAATACTATGTGTGATGTGAAAGCAGTGAGAGGGC 46061
                           ---             - i  -                            
C scaffold170|s       2280 ---TAATTGAAAAAAT-ACAC-ATGTGTGATGTGAAAGCAGTGAGAGGGC 2236

  scaffold341|s      46062 ACACTACT 46069
                           i    i  
C scaffold170|s       2235 GCACTGCT 2228

Matrix = 20p43g.matrix
Kimura (with divCpGMod) = 16.89
Transitions / transversions = 0.96 (130/135)
Gap_init rate = 0.03 (53 / 1685), avg. gap size = 1.11 (59 / 53)


709 10.18 2.70 2.70 scaffold341|size208653 45994 46104 (162557) C rnd-5_family-1755#Unknown (0) 111 1 m_b2498s001i75 113006

  scaffold341|s      45994 GTGGGGTATCAGTGATGTAATTAATTGAAAAAATAATACTATGTGTGATG 46043
                                               v i ---                       
C rnd-5_family-        111 GTGGGGTATCAGTGATGTAAATGA---AAAAAATAATACTATGTGTGATG 65

  scaffold341|s      46044 TGAAAGCAGTGAGAGGGCACACTACTGTGGTACGATATGGTACCATAC-- 46091
                                                     i     i i  ivi  i i   --
C rnd-5_family-         64 TGAAAGCAGTGAGAGGGCACACTACTATGGTATGGTACCATATCGTACAA 15

  scaffold341|s      46092 -ACCATATTGTCCA 46104
                           -          v  
C rnd-5_family-         14 TACCATATTGTGCA 1

Matrix = 20p43g.matrix
Kimura (with divCpGMod) = 10.10
Transitions / transversions = 2.67 (8/3)
Gap_init rate = 0.05 (5 / 110), avg. gap size = 1.20 (6 / 5)


651 16.53 14.53 1.99 scaffold341|size208653 46117 46295 (162366) C scaffold170|size558746_(dbseq-nr_246)_[277812,288266]#LTR/Gypsy (8230) 2225 2025 m_b2498s001i76 113005

  scaffold341|s      46117 AGTTGCTTCTGGGTCAAGCACCGTTGTAGGTAGTCTGGT----TACGTAC 46162
                                ii               i    -v     v    ----   i  v
C scaffold170|s       2225 AGTTGTCTCTGGGTCAAGCACCATTGT-TGTAGTATGGTACCATACATAG 2177

  scaffold341|s      46163 -TACAATAA-CTTTCTTATCATGCACAATA-GCCATGCAAGAATCTGGCA 46209
                           -  i v   -  v v       i i-    -    ii       iv  ii
C scaffold170|s       2176 ATATACTAAACTGTATTATCATACG-AATATGCCACACAAGAATTAGGTG 2128

  scaffold341|s      46210 AAGT----CAAACAGGAATAAGTAACAACCACATAGACACACCACACCAA 46255
                            v  ----     --             v   i         i  i    
C scaffold170|s       2127 ACGTGATACAAAC--GAATAAGTAACAAACACGTAGACACACTACGCCAA 2080

  scaffold341|s      46256 ATTTCTGCCCCACTTA--------------TGTTC-CATTTTTCGGCGCG 46290
                           v    v          --------------     -i      i     i
C scaffold170|s       2079 TTTTCAGCCCCACTTATTATTCTTATGTTGTGTTCTTATTTTTTGGCGCA 2030

  scaffold341|s      46291 GTCAC 46295
                                
C scaffold170|s       2029 GTCAC 2025

Matrix = 20p43g.matrix
Kimura (with divCpGMod) = 16.93
Transitions / transversions = 1.64 (18/11)
Gap_init rate = 0.06 (11 / 178), avg. gap size = 2.73 (30 / 11)


2418 13.72 2.14 4.84 scaffold341|size208653 46296 46762 (161899) C scaffold170|size558746_(dbseq-nr_246)_[277812,288266]#LTR/Gypsy (8317) 2138 1684 m_b2498s001i77 113007

  scaffold341|s      46296 AGAGTCATGTGA-ATGAATACAAAGGAATAAGTAAGAAATACGTAGACAC 46344
                              i i v    -i   -      v          v   i          
C scaffold170|s       2138 AGAATTAGGTGACGTGA-TACAAACGAATAAGTAACAAACACGTAGACAC 2090

  scaffold341|s      46345 ACTGCACGAACTTTCAGCCCCACTTATTATTCTTG---TGTGTTCTCA-T 46390
                              i i v  i                       i---        i - 
C scaffold170|s       2089 ACTACGCCAATTTTCAGCCCCACTTATTATTCTTATGTTGTGTTCTTATT 2040

  scaffold341|s      46391 TTTTGTCCCAGTCACTTCTGATAGTACGGTACCATATTTTGAAAATACGA 46440
                                v v            i  -----                   i  
C scaffold170|s       2039 TTTTGGCGCAGTCACTTCTGGTA-----GTACCATATTTTGAAAATATGA 1995

  scaffold341|s      46441 ATTTAGGCCCTATACGCACTCACAAAATAAAATCAAAAACCAAGCCTAGA 46490
                            --       v v       v  v    i      v i i     v    
C scaffold170|s       1994 A--TAGGCCCAAAACGCACTAACCAAATGAAATCATAGATCAAGCGTAGA 1947

  scaffold341|s      46491 ATTGAAACCAAAACTAGGCC--CAACATCATATCTTTGA--TTAAAAGAC 46536
                                            ii --     vvvv     vv --   v --  
C scaffold170|s       1946 ATTGAAACCAAAACTAGATCTGCAACAGGTGATCTTGCAGTTTACA--AC 1899

  scaffold341|s      46537 TCGTGATTCAGTTAGTT-TCAGTCATGAACTTCCGGTACGCCACCCGTAC 46585
                                    - iv i  - v         ------ii vi v  ----- 
C scaffold170|s       1898 TCGTGATTC-GCAAATTGTGAGTCATGAA------ACAAACAAC-----C 1861

  scaffold341|s      46586 ACTCTGACGCTTTTTTTTGTGTCAAAACTTAGCGTGATAAACGAAAATGC 46635
                               i  v v v       iv     i     i                 
C scaffold170|s       1860 ACTCCGAAGATATTTTTTGCTTCAAAGCTTAGTGTGATAAACGAAAATGC 1811

  scaffold341|s      46636 GACCTAAGTAATGTAAAAAAAATCCGGTAACCCTCCTGTACACTCTTGAA 46685
                            i i           v    i v          v  i             
C scaffold170|s       1810 GGCTTAAGTAATGTATAAAAGAACCGGTAACCCACCCGTACACTCTTGAA 1761

  scaffold341|s      46686 ATTCCGGTAACCTCCCCGTACACTCTGACGTTTTGCGAGTGTACGGGGAG 46735
                                                        i      i             
C scaffold170|s       1760 ATTCCGGTAACCTCCCCGTACACTCTGACATTTTGCAAGTGTACGGGGAG 1711

  scaffold341|s      46736 GTTACCGGTGTTTTTCGTTTGCAGTGT 46762
                                                      
C scaffold170|s       1710 GTTACCGGTGTTTTTCGTTTGCAGTGT 1684

Matrix = 20p43g.matrix
Kimura (with divCpGMod) = 14.19
Transitions / transversions = 1.03 (31/30)
Gap_init rate = 0.06 (28 / 466), avg. gap size = 1.14 (32 / 28)


1870 6.23 0.00 0.41 scaffold341|size208653 46952 47193 (161468) rnd-1_family-856#DNA/MuLE-MuDR 61 301 (429) m_b2498s001i78 113008

  scaffold341|s      46952 ATCAACAAATCTAAGCAAAGGTGGTGGTCATTCTTTGAGCAGTATTTCAG 47001
                                                        i                    
  rnd-1_family-         61 ATCAACAAATCTAAGCAAAGGTGGTGGTCGTTCTTTGAGCAGTATTTCAG 110

  scaffold341|s      47002 GTAAGTTGTGCATTTTGTATCCTTGCACCATAAATACTTGTACACATTCT 47051
                                                               iv     v      
  rnd-1_family-        111 GTAAGTTGTGCATTTTGTATCCTTGCACCATAAATATGTGTACTCATTCT 160

  scaffold341|s      47052 ATTTTCAATCATATTCTATTTTCTTAAAGGCTACAGAAATTTCTGGATGG 47101
                                -                     vvi      v            ?
  rnd-1_family-        161 ATTTT-AATCATATTCTATTTTCTTAATCACTACAGCAATTTCTGGATGN 209

  scaffold341|s      47102 ATGAGGAGGTTGTTCCCATCTGGAACTTTTCTGATATTATAGACAACAGT 47151
                            ?               i        ?            i   ii  i  
  rnd-1_family-        210 ANGAGGAGGTTGTTCCCGTCTGGAACNTTTCTGATATTACAGATGACGGT 259

  scaffold341|s      47152 TCAAAGGCCAAGTTGGTCAATAAGACTAACAATGCTCTTGAA 47193
                                                     ? i     v       
  rnd-1_family-        260 TCAAAGGCCAAGTTGGTCAATAAGACNAGCAATGGTCTTGAA 301

Matrix = 20p43g.matrix
Kimura (with divCpGMod) = 5.39
Transitions / transversions = 1.50 (9/6)
Gap_init rate = 0.00 (1 / 241), avg. gap size = 1.00 (1 / 1)


19480 9.62 1.14 1.59 scaffold341|size208653 47194 49916 (158745) C scaffold171|size496807_(dbseq-nr_295)_[215868,222163]#LTR/Gypsy (835) 5461 2751 m_b2498s001i79 113009

  scaffold341|s      47194 TTATTCCAGTCAACAAGGAAGGGAACGTCAAACAAGATGTCCCTGCCTAA 47243
                                       i               vi     v           v  
C scaffold171|s       5461 TTATTCCAGTCAGCAAGGAAGGGAACGTAGAACAACATGTCCCTGCCAAA 5412

  scaffold341|s      47244 TATTGCTGCTCCTGGGCAGGCTTTTAGCACTGTATGGTAAGTTGAGTGAA 47293
                           v        v      v          i                  i   
C scaffold171|s       5411 AATTGCTGCACCTGGGGAGGCTTTTAGTACTGTATGGTAAGTTGAGCGAA 5362

  scaffold341|s      47294 TGG-ACCATGCTGCGTTGGTTAGGAACGCGTCTATGTCACTGGCAACTAC 47342
                              -v         i   i          i          i   v v   
C scaffold171|s       5361 TGGTCCCATGCTGCATTGATTAGGAACGCATCTATGTCACCGGCTAATAC 5312

  scaffold341|s      47343 TGTATTGACCATATCTAGTTCAGTAGTGCGGAGCATTGCAGTAATGACTT 47392
                                  i    i                                v    
C scaffold171|s       5311 TGTATTGGCCATGTCTAGTTCAGTAGTGCGGAGCATTGCAGTAATTACTT 5262

  scaffold341|s      47393 GCTGCACCCGCTCCAGTACAGCAT-------------------------- 47416
                            v                i     --------------------------
C scaffold171|s       5261 GATGCACCCGCTCCAGTATAGCATTCACTTGTGGGTTCTTGACACTGGTT 5212

  scaffold341|s      47417 GGCTTACGCTTGATCCCATACAATTCACAAAGGGCTTCGAAGTGAAGTTT 47466
                                               ii     v          i           
C scaffold171|s       5211 GGCTTACGCTTGATCCCATATGATTCAGAAAGGGCTTCAAAGTGAAGTTT 5162

  scaffold341|s      47467 GAATTCGCTTCCATTGTCATAAAAAATGTATTGACAACGTGGATAACGGC 47516
                                                  v                          
C scaffold171|s       5161 GAATTCGCTTCCATTGTCATAAATAATGTATTGACAACGTGGATAACGGC 5112

  scaffold341|s      47517 TAAACCAGGTCTTATTCACTAACTTACTTATCATTGCAGATGATTTGTCA 47566
                                  i              v                           
C scaffold171|s       5111 TAAACCAAGTCTTATTCACTAAATTACTTATCATTGCAGATGATTTGTCA 5062

  scaffold341|s      47567 AAGCATGGTAACTTGGTGGTGTTGTGTTGTGAGTCTTAGTGCCCTTTTGT 47616
                              i       i  --   -i   -  -i                    i
C scaffold171|s       5061 AAGTATGGTAATTT--TGG-ATTG-GT-ATGAGTCTTAGTGCCCTTTTGC 5017

  scaffold341|s      47617 CCCTTGTTATCCTTGGGAGTAACTGCATCTGTGGTTACGGGTGTTCCACT 47666
                             i  iv     v          i     ---------------------
C scaffold171|s       5016 CCTTTAGTATCCGTGGGAGTAACCGCATC--------------------- 4988

  scaffold341|s      47667 ATTTCATTCTGTGGTTACCGGCAGTTCTACTACTTCAAACCAACTAGAAG 47716
                           ---------                                         
C scaffold171|s       4987 ---------TGTGGTTACCGGCAGTTCTACTACTTCAAACCAACTAGAAG 4947

  scaffold341|s      47717 CTGGATCGATCACAGTAAGACACATAAAAATAATTTCTATCCCATCCTTA 47766
                                 i     i               iv        i       i   
C scaffold171|s       4946 CTGGATTGATCATAGTAAGACACATAAAGTTAATTTCTGTCCCATCTTTA 4897

  scaffold341|s      47767 CCTTTGAGGGTGTATGGTCCAATAAGATCCACACATAATGCCTCCCAAAG 47816
                                                     i         i v         i 
C scaffold171|s       4896 CCTTTGAGGGTGTATGGTCCAATAAGGTCCACACATGAGGCCTCCCAAGG 4847

  scaffold341|s      47817 GTTTGTGATGACAAGCTTAGCAGGGAGCTTCCAGTACTTGTGCTTGTGTC 47866
                                                      i    v                 
C scaffold171|s       4846 GTTTGTGATGACAAGCTTAGCAGGGAGTTTCCCGTACTTGTGCTTGTGTC 4797

  scaffold341|s      47867 ATTTGTTGACTTGACATATACGACAGTTTTTGACATGTGATTGGATGGTA 47916
                                                i                        i   
C scaffold171|s       4796 ATTTGTTGACTTGACATATACAACAGTTTTTGACATGTGATTGGATAGTA 4747

  scaffold341|s      47917 CGTCTCATACCTTTCCAATACAGCGTGGCATGTAACGTCTCTTCAAGACG 47966
                            v  v                 vi i   i  i          i      
C scaffold171|s       4746 CCTCACATACCTTTCCAATACATTGCGGCGTGCAACGTCTCTTTAAGACG 4697

  scaffold341|s      47967 TGTATGTCCAGGGTGCTGCAAGTAGTGGTGATACCAACTAACTGCTCCAC 48016
                            v i    i   i                       i          v i
C scaffold171|s       4696 TCTGTGTCTAGGATGCTGCAAGTAGTGGTGATACCAGCTAACTGCTCAAT 4647

  scaffold341|s      48017 TTTGAAGGG-TTTGGGGATGACCATCTTTCCATCCTTACATAATAATTGT 48065
                                  v -                i v              i  v   
C scaffold171|s       4646 TTTGAAGTGCTTTGGGGATGACCATCCTACCATCCTTACATAACAAATGT 4597

  scaffold341|s      48066 GTATCCTCTACTTATTGAGTAGAATACTTATCATGTTGACTAAGTTTCTT 48115
                                   i   v       i        i      iv  v   i    v
C scaffold171|s       4596 GTATCCTCCACTAATTGAGTGGAATACTTGTCATGTCTACGAAGCTTCTG 4547

  scaffold341|s      48116 CAAAGTTGCATCTGTCATCTGGGCTTGTGCAATTTCCTTCACTGTTAAGG 48165
                                           i                 i             v 
C scaffold171|s       4546 CAAAGTTGCATCTGTCGTCTGGGCTTGTGCAATTCCCTTCACTGTTAATG 4497

  scaffold341|s      48166 GGTAAATTACATCTTCGCCGCTGTGACTAGCAAACACCAGATTGATACTT 48215
                                            i     ii i        i       i      
C scaffold171|s       4496 GGTAAATTACATCTTCGTCGCTGCAATTAGCAAACGCCAGATTAATACTT 4447

  scaffold341|s      48216 TCTTGGTGATCAGAAGTGCTGTCGGCACTTAATGCATGTTCAGTGTAATG 48265
                                   i              i      i    i  i        i  
C scaffold171|s       4446 TCTTGGTGGTCAGAAGTGCTGTCAGCACTTGATGCGTGCTCAGTGTAGTG 4397

  scaffold341|s      48266 ACACCAGCATTTTGTGAATGTCATCCAATTAGCGTTGTCATCTTGGGTTG 48315
                                             i           i                   
C scaffold171|s       4396 ACACCAGCATTTTGTGAACGTCATCCAATTGGCGTTGTCATCTTGGGTTG 4347

  scaffold341|s      48316 GACATGAGTCTAACCTAGAGATGGTGTCAGCAACAGTGTTATGGATGCCC 48365
                              vv     i  i v        ii        v              i
C scaffold171|s       4346 GACCGGAGTCCAATCGAGAGATGGCATCAGCAACCGTGTTATGGATGCCT 4297

  scaffold341|s      48366 TTTATGTGCACGATTTCAGGACCATACTCTTCAAGTAATAATCTCCACCG 48415
                                      i     i                             v i
C scaffold171|s       4296 TTTATGTGCACAATTTCGGGACCATACTCTTCAAGTAATAATCTCCAGCA 4247

  scaffold341|s      48416 ATAGACTCGGTCAGAGGTTAATCCAAGGGCATCTTGGATTAAGTTCTTAT 48465
                                                ---                          
C scaffold171|s       4246 ATAGACTCGGTCAGAGGTTAA---AAGGGCATCTTGGATTAAGTTCTTAT 4200

  scaffold341|s      48466 GGTCTGTGTAGACCTTGATTGTTTGTCCCCACAGCATGCCTTTGAACTCC 48515
                                  i        v   vv            i               
C scaffold171|s       4199 GGTCTGTATAGACCTTTATTTGTTGTCCCCACAGTATGCCTTTGAACTCC 4150

  scaffold341|s      48516 TTAAGTATCTCCACTATGGCCAGCAGTTCAATTTCGGTCACATTGTATTT 48565
                                 i         v      i i  v             i    i  
C scaffold171|s       4149 TTAAGTGTCTCCACTAGGGCCAGTAATTAAATTTCGGTCACACTGTACTT 4100

  scaffold341|s      48566 TTGTTGCGTCGTCGACAGTTTTCTGCTGAAAAATGGCAAGAGGCCTATTA 48615
                                     iiv          ii     i - v  i  i   -     
C scaffold171|s       4099 TTGTTGCGTCACAGACAGTTTTCCACTGAAGA-TCGCGAGGGGC-TATTA 4052

  scaffold341|s      48616 CCTTGAGTAAGCACTGAACCAAGTTGCTTAGACAGGGCAAAAGTGTATAT 48665
                             i       v               i      iv    vv         
C scaffold171|s       4051 CCCTGAGTAATCACTGAACCAAGTTGTTTAGACGCGGCATCAGTGTATAT 4002

  scaffold341|s      48666 TTCAAATTCCTTTGAAAAGTAAGGGTAGGCTAATACTACATCTTTTGCGA 48715
                                     v     v i vi  i        v           v    
C scaffold171|s       4001 TTCAAATTCCATTGAATAATCGGGATAGGCTAAGACTACATCTTTAGCGA 3952

  scaffold341|s      48716 TAGCAACTTTTACGTTATCAAATGTTTTTTGATGTACATCATCCAAATAC 48765
                                i                  i v    i     v      v     
C scaffold171|s       3951 TAGCAGCTTTTACGTTATCAAATGCTATTTGGTGTACCTCATCCCAATAC 3902

  scaffold341|s      48766 CAAGGTCTCTTCTTGGTTTTCTTGGCTTTGATGACATTGGTATGACCACA 48815
                                  v   i                  i    v  i           
C scaffold171|s       3901 CAAGGTCGCTTTTTGGTTTTCTTGGCTTTGGTGACTTTAGTATGACCACA 3852

  scaffold341|s      48816 CTCTCCTACCAATGAGGTCAGTGGGGCAAGCATTTTACTACGTCTTGCCC 48865
                                            iv                i              
C scaffold171|s       3851 CTCTCCTACCAATGAGGCGAGTGGGGCAAGCATTTCACTACGTCTTGCCC 3802

  scaffold341|s      48866 AAAGATCTCGATAGTACTGGACCATGCCCAGAAGCCTACGGAGGTCCTTG 48915
                                 v  v                     i i            i   
C scaffold171|s       3801 AAAGATATCTATAGTACTGGACCATGCCCAGGAACCTACGGAGGTCTTTG 3752

  scaffold341|s      48916 ACTTGTTTTGGAAGTGTACTTGCGAGTATCGCTTGCACTTTGTTTGGTTG 48965
                                      vi    iv                i           i  
C scaffold171|s       3751 ACTTGTTTTGGCGGTGTGATTGCGAGTATCGCTTGTACTTTGTTTGGCTG 3702

  scaffold341|s      48966 TGGCTTAATGCCGGTCCTGGTTAGGATATAACCCAAGTATTCTGTTTCAA 49015
                                 v     i          iv     v    ii        i  v 
C scaffold171|s       3701 TGGCTTTATGCCAGTCCTGGTTAATATATATCCCAGATATTCTGTCTCTA 3652

  scaffold341|s      49016 TAGCGCAAAACTTCGATTTTGAGGCATTGACTCTAAAGCCCATGTCTTGC 49065
                           i   i        i       i  ii        v       i    i  
C scaffold171|s       3651 CAGCACAAAACTTTGATTTTGGGGTGTTGACTCTCAAGCCCACGTCTCGC 3602

  scaffold341|s      49066 AGTCTGGTTAGTACCAACCTTACATGACCTAGGTGGTCATCCAGATTTGC 49115
                                   v             v    i                 i    
C scaffold171|s       3601 AGTCTGGTAAGTACCAACCTTAAATGATCTAGGTGGTCATCCAGACTTGC 3552

  scaffold341|s      49116 CGTGGTAATGCATAGCAAATCATCCAGATAAGTTCTTACGAACTCTAAGG 49165
                            v    i     v      i              iv              
C scaffold171|s       3551 CCTGGTGATGCAAAGCAAACCATCCAGATAAGTTTGTACGAACTCTAAGG 3502

  scaffold341|s      49166 CTACCATTAG--CTGACATCTTTGCCTGAAAGATGTCTGGAGAACCTGCA 49213
                            v        --       i                 v            
C scaffold171|s       3501 CAACCATTAGCACTGACATTTTTGCCTGAAAGATGTCGGGAGAACCTGCA 3452

  scaffold341|s      49214 ATCCCCTTCAGTAATCTGAGATATGAGTACTTTCCCCATGGGAAAATGAT 49263
                             v   v  i       i                    v           
C scaffold171|s       3451 ATACCCATCGGTAATCTAAGATATGAGTACTTTCCCCAAGGGAAAATGAT 3402

  scaffold341|s      49264 GGTGCAGATTTTGGATGCATCAGGATCCAATCTTATGGTGTAGTAACCCA 49313
                                                  v        v                 
C scaffold171|s       3401 GGTGCAGATTTTGGATGCATCAGTATCCAATCGTATGGTGTAGTAACCCA 3352

  scaffold341|s      49314 TGTTTAAATCAAAGGTTGTGGCAAAAGTAAATCCTTCTAACTCTTGCAAG 49363
                                       i  i            i                    v
C scaffold171|s       3351 TGTTTAAATCAAGGGCTGTGGCAAAAGTGAATCCTTCTAACTCTTGCAAC 3302

  scaffold341|s      49364 AGTGTACTGATTTTTGGTAATGGAAACGGTTTCCTAACTAGCCGTTTCTT 49413
                            v            v                                v  
C scaffold171|s       3301 ACTGTACTGATTTTGGGTAATGGAAACGGTTTCCTAACTAGCCGTTTATT 3252

  scaffold341|s      49414 TACTTCCCAAAAATCAGAGATAAAGCATACAGTCTTATCTTTTTTTGGTA 49463
                                   v                 i      v     -          
C scaffold171|s       3251 TACTTCCCTAAAATCAGAGATAAAGCGTACAGTGTTATC-TTTTTTGGTA 3203

  scaffold341|s      49464 TTATAAATGTAGGTGATGCCCATTCTGATGTAGGCTGAAACTCTAATACC 49513
                                     i     i             i                   
C scaffold171|s       3202 TTATAAATGTGGGTGACGCCCATTCTGATGCAGGCTGAAACTCTAATACC 3153

  scaffold341|s      49514 CCCAGTTCACAGAGCCTATTCAATGCTTTGATCATGGTCTCTTTGTGAAT 49563
                                                   v       i     i        v  
C scaffold171|s       3152 CCCAGTTCACAGAGCCTATTCAATTCTTTGATTATGGTTTCTTTGTGTAT 3103

  scaffold341|s      49564 TTTTGGTACTGGGAATGGTTGGCCATGATATGGCTCAGCGCCTTCCTTTA 49613
                           i     i            i               i            i 
C scaffold171|s       3102 CTTTGGCACTGGGAATGGTCGGCCATGATATGGCTTAGCGCCTTCCTTCA 3053

  scaffold341|s      49614 GTTCTAGGGAGACGGGTTCTGTATTACAAACACCTAGTGTTCCATCAAAA 49663
                                           v     i  v   v                    
C scaffold171|s       3052 GTTCTAGGGAGACGGGGTCTGTGTTCCAATCACCTAGTGTTCCATCAAAA 3003

  scaffold341|s      49664 AGTTCCTCATATTCTGTGAGTAACACTAGTAACTTATTTTGGTCTTGGAG 49713
                                      --           v          i              
C scaffold171|s       3002 AGTTCCTCATA--CTGTGAGTAACTCTAGTAACTTGTTTTGGTCTTGGAG 2955

  scaffold341|s      49714 ACTAAGGTGAGTGCAGTTGGTGCTAACAACTGATTGGAGGTCTGCTTTTT 49763
                                       i        i                            
C scaffold171|s       2954 ACTAAGGTGAGTACAGTTGGTACTAACAACTGATTGGAGGTCTGCTTTTT 2905

  scaffold341|s      49764 CATATTTTGTGTCTAGGATATGAACCACTCTCTGTGTCGCTTCCTGCATA 49813
                                  v ii           i           v        i      
C scaffold171|s       2904 CATATTTAGCATCTAGGATATGGACCACTCTCTGAGTCGCTTCTTGCATA 2855

  scaffold341|s      49814 CCACTGGGTTCATGTGCCAAAATGTTGTTCTCAGCCCAAGCTTCTTCCAT 49863
                            i                  iv        v       i    i      
C scaffold171|s       2854 CTACTGGGTTCATGTGCCAAGCTGTTGTTCACAGCCCAGGCTTTTTCCAT 2805

  scaffold341|s      49864 TTTTGACTTAGTCAGACTATTGCTGTCTCTCATTGGCAAAATGATGTCA- 49912
                            v                 i  v    i                i    -
C scaffold171|s       2804 TGTTGACTTAGTCAGACTACTGATGTCCCTCATTGGCAAAATGACGTCAT 2755

  scaffold341|s      49913 CAAT 49916
                               
C scaffold171|s       2754 CAAT 2751

Matrix = 20p43g.matrix
Kimura (with divCpGMod) = 9.51
Transitions / transversions = 1.63 (160/98)
Gap_init rate = 0.02 (48 / 2722), avg. gap size = 1.54 (74 / 48)


4522 17.02 3.86 3.16 scaffold341|size208653 49920 50799 (157862) C scaffold171|size496807_(dbseq-nr_295)_[215868,222163]#LTR/Gypsy (5410) 886 1 m_b2498s001i80 113010

  scaffold341|s      49920 GGCACCAAGTGCTGCCTGGACGTGCATCAAGAATTGCTCAGGAGTCCCGT 49969
                               i v  v     i     i       i         i     v  i 
C scaffold171|s        886 GGCATCCAGGGCTGCTTGGACATGCATCAGGAATTGCTCGGGAGTACCAT 837

  scaffold341|s      49970 GTGACCACACAGACACTCTCAACTCTACCTTGCAAGGCAGGGTGAGCTTC 50019
                                     i  i  i           i    v                
C scaffold171|s        836 GTGACCACACGGATACCCTCAACTCTACTTTGCCAGGCAGGGTGAGCTTC 787

  scaffold341|s      50020 ATGGTGTTGGTGGTAGAATCTACTGCCAACGCTTCCTGAATTGCATCCCT 50069
                             v   i         v               v  i    iii       
C scaffold171|s        786 ATTGTGCTGGTGGTAGTATCTACTGCCAACGCGTCTTGAACCACATCCCT 737

  scaffold341|s      50070 TTCCGGTATGTATGCTACAGGCGATTTACTCCGTCCCAGGTTCCTCTCAC 50119
                              v          vi ii    ii  ii        i            
C scaffold171|s        736 TTCAGGTATGTATGGCATGGGCGGCTTGTTCCGTCCCGGGTTCCTCTCAC 687

  scaffold341|s      50120 ACTCTTGGCTTTTAAGTCTATCAGGGACTGCCTTAGAGGTGCTCATTCTC 50169
                                             i                              i
C scaffold171|s        686 ACTCTTGGCTTTTAAGTCCATCAGGGACTGCCTTAGAGGTGCTCATTCTT 637

  scaffold341|s      50170 GTGAGTGCATCACCTAGGTGTGAATGTATGAATACGGC--TTTAAAAAGC 50217
                             i     i         i   v i    i    -   --  v       
C scaffold171|s        636 GTAAGTGCGTCACCTAGGCGTGTACGTATAAATA-GGCCGTTAAAAAAGC 588

  scaffold341|s      50218 TCCTAGGTGTACCGCTGACGTGTGTGAGTTCTCGTTGCTTACGAAATGTA 50267
                                  v              i ii i       v   v   v      
C scaffold171|s        587 TCCTAGGGGTACCGCTGACGTGCGCAAATTCTCGTGGCTGACGCAATGTA 538

  scaffold341|s      50268 GTTGCGCTTTGCAAACTCTTGTGATTATGTAGCTGACAAAGGGTCTGTGC 50317
                               v i      v        -  i i v         v       i-i
C scaffold171|s        537 GTTGAGTTTTGCACACTCTTGT-ATCACGGAGCTGACAACGGGTCTGC-T 490

  scaffold341|s      50318 TGTGTAA-GAAACGGATTAAGGAGTAACGGAGTGGAGGGGAAAATGTTTT 50366
                             i i  - i i iv ------   i  i          i v  v     
C scaffold171|s        489 TGCGCAATGGAGCACA------AGTGACAGAGTGGAGGGAATAAAGTTTT 446

  scaffold341|s      50367 T-GGTGGGTTTTCACGCAAGAAGGTCGCAGAAACGGCTATCTATAGAAAG 50415
                            -     -i       ii          i                  v  
C scaffold171|s        445 TCGGTGG-CTTTCACGTGAGAAGGTCGCGGAAACGGCTATCTATAGATAG 397

  scaffold341|s      50416 TGACCTAAGCTGCTTGGTGATAAAAAATATTAAGTACGAATTTTGTAGGT 50465
                                     i i    v i         i   i   v     i    i 
C scaffold171|s        396 TGACCTAAGCCGTTTGGAGGTAAAAAATACTAAATACCAATTTCGTAGAT 347

  scaffold341|s      50466 AAATGTAT-ACA-ACTTGTTGGTGTTGGTAAATTGTGAGCTTATTGTTTA 50513
                              v  i - i - i      i  v      v         i  ii    
C scaffold171|s        346 AAAGGTGTTATAGATTTGTTGATGATGGTAATTTGTGAGCTCATCATTTA 297

  scaffold341|s      50514 TTGATTACAATGAACAAATGAGGATGGAAGGGCAATGCAATCCCTTTCAT 50563
                           v  v      v                i v v    i       ------
C scaffold171|s        296 GTGTTTACAAAGAACAAATGAGGATGGGATGTCAATACAATCCC------ 253

  scaffold341|s      50564 CCTAAAACGAAACAGTGGGATTTTGTGTAGGTTTCTACACATCCCTGGTA 50613
                           -----       i i iv    i                  vii      
C scaffold171|s        252 -----AACGAAATAATATGATTCTGTGTAGGTTTCTACACAGTTCTGGTA 208

  scaffold341|s      50614 TGTTTATACACTTCTTTTGA----GGGTGTTCTTTCCAGGGGTGTTCTCC 50659
                                 i  ---- ivvv  ----  i      vv --i vi     i i
C scaffold171|s        207 TGTTTACAC----CCAGGGAACATGGATGTTCTGAC--AGCATGTTCCCT 164

  scaffold341|s      50660 TGTTGCTTAGATCCAAAGATATTGATCTTTGACCTTGTCAGGATCCTTCC 50709
                           i  i  v       i       v  i   ii    -  i    i ii  v
C scaffold171|s        163 CGTCGCATAGATCCGAAGATATGGACCTTCAACCT-GTTAGGACCTCTCA 115

  scaffold341|s      50710 TCACTTGGGAGGTTAAGATGCGTCCTTACTTGGGAGTTTTTGAATT---- 50755
                           i            i i    vvi                 i     ----
C scaffold171|s        114 CCACTTGGGAGGTCAGGATGATCCCTTACTTGGGAGTTTTCGAATTAGTC 65

  scaffold341|s      50756 ------------------GGTACC--TAAGGGTCCTAAATAAGGTAGGTT 50785
                           ------------------      -- i     v v  v           
C scaffold171|s         64 CATATTGGTACTAATAAGGGTACCAATGAGGGTACAAATTAAGGTAGGTT 15

  scaffold341|s      50786 CTTGGCCTATGTCA 50799
                                         
C scaffold171|s         14 CTTGGCCTATGTCA 1

Matrix = 20p43g.matrix
Kimura (with divCpGMod) = 17.38
Transitions / transversions = 1.96 (96/49)
Gap_init rate = 0.04 (37 / 879), avg. gap size = 1.68 (62 / 37)


611 27.16 3.41 1.68 scaffold341|size208653 50799 50974 (157687) C genome_9_1663#DNA (134) 297 119 m_b2498s001i81 113011

  scaffold341|s      50799 AGGTAGCCCTATGGTACCCCCTCACTCATC--ACCTCCCTTGTTTGGCCA 50846
                                  vv   v       ii vvi   i--i   v     i   v   
C genome_9_1663        297 AGGTAGCAATATTGTACCCCTCCCGCCATTTTGCCTGCCTTGCTTGTCCA 248

  scaffold341|s      50847 CGGTGCTGTCCATCACTCCATCATATACATTAGATATGTAGTGACTTTCA 50896
                           ---         i v     v   i i iiv  v i   i       i i
C genome_9_1663        247 ---TGCTGTCCACCCCTCCAACATGTGCGCGAGTTGTGTGGTGACTTCCG 201

  scaffold341|s      50897 GCAGCATTGTAGCTTTCTTGGCAACAATGTGGAGTCACAGGGGCCAGTG- 50945
                           i      i v  v     i         vi    i   i   iv  i i-
C genome_9_1663        200 ACAGCATCGGAGGTTTCTCGGCAACAATCCGGAGCCACGGGGAGCAATAC 151

  scaffold341|s      50946 --ATGGTCTCATTGCTGTTA-AAAGGGGGAAC 50974
                           --    vivi       v i-i      i   
C genome_9_1663        150 ATATGGGTGTATTGCTGGTGTGAAGGGGAAAC 119

Matrix = 20p43g.matrix
Kimura (with divCpGMod) = 28.66
Transitions / transversions = 1.61 (29/18)
Gap_init rate = 0.04 (7 / 175), avg. gap size = 1.29 (9 / 7)


285 16.42 11.94 0.00 scaffold341|size208653 51019 51085 (157576) rnd-4_family-237#Unknown 22 96 (182) m_b2498s001i82 113012

  scaffold341|s      51019 AATAGGGGGCAGTTGTATGGAACCCCATGACTTTCTCAGACAAAACA-AC 51067
                             v           i           iv     iv  v   i    i-  
  rnd-4_family-         22 AAAAGGGGGCAGTTATATGGAACCCCGGGACTTCGTCTGACGAAACGCAC 71

  scaffold341|s      51068 ----CTA---CTTTCGTCAGACGAA 51085
                           ----   ---v       v      
  rnd-4_family-         72 TTTTCTAGTGGTTTCGTCTGACGAA 96

Matrix = 20p43g.matrix
Kimura (with divCpGMod) = 11.97
Transitions / transversions = 0.83 (5/6)
Gap_init rate = 0.05 (3 / 66), avg. gap size = 2.67 (8 / 3)


977 7.87 0.00 0.00 scaffold341|size208653 51034 51160 (157501) C genome_11_172910-9]15#Unspecified (1) 545 419 m_b2498s001i83 113013

  scaffold341|s      51034 TATGGAACCCCATGACTTTCTCAGACAAAACAACCTACTTTCGTCAGACG 51083
                                      i       v      i                       
C genome_11_172        545 TATGGAACCCCGTGACTTTGTCAGACGAAACAACCTACTTTCGTCAGACG 496

  scaffold341|s      51084 AAGCATTTTTGTCAGTTAGGTGTCAGTTATGTGTCTAACTCACACCAATT 51133
                                                       vv     i    v      v  
C genome_11_172        495 AAGCATTTTTGTCAGTTAGGTGTCAGTTTGGTGTCCAACTGACACCATTT 446

  scaffold341|s      51134 TCAAGACAAGGTATCTACTAGATTTAA 51160
                                 v        i           
C genome_11_172        445 TCAAGAAAAGGTATCCACTAGATTTAA 419

Matrix = 20p43g.matrix
Kimura (with divCpGMod) = 6.75
Transitions / transversions = 0.67 (4/6)
Gap_init rate = 0.00 (0 / 126), avg. gap size = 0.0 (0 / 0)


2554 9.88 14.07 0.00 scaffold341|size208653 51160 51564 (157097) C genome_7_10266#DNA (0) 520 59 m_b2498s001i84 113014

  scaffold341|s      51160 ACCCTCCAAGCTATACTACTGTGAAAACAAACAGTAGTATAGCTACTTCT 51209
                                                ii       i                   
C genome_7_1026        520 ACCCTCCAAGCTATACTACTGCAAAAACAAGCAGTAGTATAGCTACTTCT 471

  scaffold341|s      51210 GCTAAAGCAAGCAGTCGTATAGCCCATTTTGTGAAATCTCCATG------ 51253
                                 i i      v         i                  ------
C genome_7_1026        470 GCTAAAACGAGCAGTAGTATAGCCCGTTTTGTGAAATCTCCATGTTCTCG 421

  scaffold341|s      51254 -------------------------CCATTGAATTCCTTGCAAAAAA-CA 51277
                           -------------------------             i        - i
C genome_7_1026        420 TATTCGCCACGTCAATCTGACCACACCATTGAATTCCTCGCAAAAAAACG 371

  scaffold341|s      51278 CTCTGGACACACCCTCCTAACTACACATATTCATTTCCATCACAATTCAA 51327
                               i   i       v    i       i      i    i i    i 
C genome_7_1026        370 CTCTAGACGCACCCTCATAACCACACATACTCATTTTCATCGCGATTCGA 321

  scaffold341|s      51328 CGAAGCATGT----------------------CTCTCTAGATACTTGTAC 51355
                                     ----------------------                  
C genome_7_1026        320 CGAAGCATGTTGTCGGAAGACACTCTCCTTTTCTCTCTAGATACTTGTAC 271

  scaffold341|s      51356 ATAGACATTGTTAGGTTCCTATCTTGTTATTAAAGGTACTATAGGGTATA 51405
                             i                 v   v                 v i     
C genome_7_1026        270 ATGGACATTGTTAGGTTCCTCTCTAGTTATTAAAGGTACTATCGAGTATA 221

  scaffold341|s      51406 GACCCTACTCCATGCTTGATAAATAATTATCAT-GGAAAAACATGTTTAG 51454
                            v                               - i     i v      
C genome_7_1026        220 GTCCCTACTCCATGCTTGATAAATAATTATCATAGAAAAAATAAGTTTAG 171

  scaffold341|s      51455 TTCCCTTA--CTCCGGCGTACGTGCGCTCCTTTTCTGGGCTTACGTGAAC 51502
                                   -- i     v                       i      i 
C genome_7_1026        170 TTCCCTTAACCCCCGGCTTACGTGCGCTCCTTTTCTGGGCTCACGTGAGC 121

  scaffold341|s      51503 ACATCCTCTTATACTTGCCGTAAAACCCATATACTTCTGCAAAAATAGCA 51552
                                      v   vi  v        i               v     
C genome_7_1026        120 ACATCCTCTTAAACTAACCTTAAAACCCGTATACTTCTGCAAAACTAGCA 71

  scaffold341|s      51553 GACGTACTCCAT 51564
                             v    v  i 
C genome_7_1026         70 GAAGTACACCGT 59

Matrix = 20p43g.matrix
Kimura (with divCpGMod) = 8.10
Transitions / transversions = 1.86 (26/14)
Gap_init rate = 0.01 (6 / 404), avg. gap size = 9.50 (57 / 6)


233 14.58 4.00 4.00 scaffold341|size208653 51564 51613 (157048) C genome_11_172910-9]15#Unspecified (329) 217 168 m_b2498s001i85 113013

  scaffold341|s      51564 TTAGCGCAGCTGA--ATAATAAGTGACTTTTCAATATATAAATAGCAAAT 51611
                                i       --ii    ii --i    v                  
C genome_11_172        217 TTAGCACAGCTGACAGCAATAGAT--TTTTTAAATATATAAATAGCAAAT 170

  scaffold341|s      51612 GT 51613
                             
C genome_11_172        169 GT 168

Matrix = 20p43g.matrix
Kimura (with divCpGMod) = 16.86
Transitions / transversions = 6.00 (6/1)
Gap_init rate = 0.06 (3 / 49), avg. gap size = 1.33 (4 / 3)


467 23.85 5.03 0.97 scaffold341|size208653 52245 52443 (156218) C rnd-5_family-1816#Unknown (82) 637 431 m_b2498s001i86 113015

  scaffold341|s      52245 GGAGGTGATACTAGGTT--TTTTGCATTTTATTTG-TGGCATCTTGTTGG 52291
                             v i    v vi    --     i          -  i  v   i    
C rnd-5_family-        637 GGTGATGATTCGGGGTTGTTTTTGTATTTTATTTGGTGACAGCTTATTGG 588

  scaffold341|s      52292 GCTAATATTTAATTGACAATTCAGTTGCTTTGATATTGTTGGTCAACGTT 52341
                           v iv  v   v      i v  v   ?v   ? i     iv     iv  
C rnd-5_family-        587 TCCTATTTTTTATTGACGAATCCGTTNGTTTNACATTGTCTGTCAATTTT 538

  scaffold341|s      52342 TTTAACAAACTGAAAATAGGAATT---TACATTTTTTGATAATTCCTATC 52388
                             v    vv  vv ?         ---   ivv v    v       i  
C rnd-5_family-        537 TTAAACACCCTCCANATAGGAATTAAGTACGAATGTTGAGAATTCCTGTC 488

  scaffold341|s      52389 GCTATACGTACA--GGTTACTGGTTAGGCTCATTTTTATTTCT--ATGTC 52434
                           - i i v    i--iv i     i   v  -   ?     ?v -- i   
C rnd-5_family-        487 -CCACAAGTACGTCATTCACTGGCTAGCCT-ATTNTTATTNGTTAACGTC 440

  scaffold341|s      52435 ATTATTGCA 52443
                             v   i  
C rnd-5_family-        439 ATGATTACA 431

Matrix = 20p43g.matrix
Kimura (with divCpGMod) = 26.92
Transitions / transversions = 0.74 (20/27)
Gap_init rate = 0.04 (7 / 198), avg. gap size = 1.71 (12 / 7)


1343 18.56 1.13 0.37 scaffold341|size208653 52787 53051 (155610) genome_1_8676#DNA 1 267 (0) m_b2499s001i1 113016

  scaffold341|s      52787 CCAGGTTGCAAATTACCCAGTAATTCTCCTGTAATTTAGGATTCCAGGGT 52836
                            i                        i  v             v v    
  genome_1_8676          1 CTAGGTTGCAAATTACCCAGTAATTCCCCAGTAATTTAGGATTACTGGGT 50

  scaffold341|s      52837 AATATTGCCCTCTTTGGAGGGGAGGTGGTTCTTTTCACCACAAAATTACT 52886
                                    i i         i   i       v  i viii        
  genome_1_8676         51 AATATTGCCTTTTTTGGAGGGAAGGCGGTTCTTGTCGCAGTGAAATTACT 100

  scaffold341|s      52887 CTCTAACTGTAGGAGAGTTAGGGCTTGGGTTAGGGAAATCATTGAGACTG 52936
                           v       iv ivvi v      i v         v     v       v
  genome_1_8676        101 GTCTAACTAAAATCAATTTAGGGTTGGGGTTAGGGTAATCAATGAGACTC 150

  scaffold341|s      52937 TTACTGAAAATTTACTGGGGAATATAAAGTAGTTACTTGGGAAA-CACTG 52985
                           i v   v   v               v    i  -      i  -i  ii
  genome_1_8676        151 CTCCTGCAAAATTACTGGGGAATATACAGTAATT-CTTGGGGAATTACCA 199

  scaffold341|s      52986 TGACTACTGTGACAGT-ATTTTTGGGGGGTACGGGCGGTAGTAACAAAAA 53034
                              i            -  v   v      viv  i ii           
  genome_1_8676        200 TGATTACTGTGACAGTAATATTTTGGGGGTTTTGGTGACAGTAACAAAAA 249

  scaffold341|s      53035 -AGTAGTTTGTAACCTAG 53051
                           -    i    i       
  genome_1_8676        250 CAGTAATTTGCAACCTAG 267

Matrix = 20p43g.matrix
Kimura (with divCpGMod) = 20.59
Transitions / transversions = 1.23 (27/22)
Gap_init rate = 0.02 (4 / 264), avg. gap size = 1.00 (4 / 4)


229 26.76 3.25 5.83 scaffold341|size208653 53127 53249 (155412) scaffold170|size558746_(dbseq-nr_246)_[277812,288266]#LTR/Gypsy 3061 3180 (7275) m_b2499s001i2 113017

  scaffold341|s      53127 ATGGCCAAATTTCAGCGCAGAGACTGAGTTTGGACTCCCTATCTGCATTG 53176
                             v   i  vi    iv  v          v  ---- v -     v   
  scaffold170|s       3061 ATCGCCGAAACTCAGTCCACAGACTGAGTTAGG----CAT-TCTGCCTTG 3105

  scaffold341|s      53177 --TGGCCATAAGTCAACATCAATATACAGCAATGG--GGTATAATTTTGA 53222
                           -- v     --  i v  vv  i vvii   i   --      v   v i
  scaffold170|s       3106 GATCGCCAT--GTTACCAAGAACAATTGGCAGTGGCCGGTATATTTTGGG 3153

  scaffold341|s      53223 GGTGATTCTTTATTTAATCAACCTTTT 53249
                                v v  i  vv     v i    
  scaffold170|s       3154 GGTGAGTATTCATGAAATCATCTTTTT 3180

Matrix = 20p43g.matrix
Kimura (with divCpGMod) = 31.85
Transitions / transversions = 0.55 (11/20)
Gap_init rate = 0.07 (9 / 122), avg. gap size = 1.22 (11 / 9)


3272 16.95 3.51 2.73 scaffold341|size208653 53267 53921 (154740) C scaffold16|size1078160_(dbseq-nr_220)_[363944,369920]#LTR/Copia (0) 5977 5318 m_b2499s001i3 113018

  scaffold341|s      53267 TGCTGAGCATAGCGAGATGCATCAATCATCATTAATTAGGCGATAGCTAA 53316
                                    v         i   iv  i  i         i    i    
C scaffold16|si       5977 TGCTGAGCAGAGCGAGATGTATCGTTCGTCGTTAATTAGGTGATAACTAA 5928

  scaffold341|s      53317 TTCATGAGAGCTATTTTTTAGTCAACGCAG---------------GCGCA 53351
                             i   v          v       ii   ---------------i    
C scaffold16|si       5927 TTTATGCGAGCTATTTTGTAGTCAATACAGTCCCACGTACTGACGACGCA 5878

  scaffold341|s      53352 TTTGGGTGGCTCTTAGATCGGGCCTTTTTGCTCTAAGGACCTGAGAGCTG 53401
                              v v          iv            vv  i            ---
C scaffold16|si       5877 TTTCGTTGGCTCTTAGGACGGGCCTTTTTGGGCTGAGGACCTGAGAG--- 5831

  scaffold341|s      53402 AGAGTATACTCACTTGCTACTCATGTACTGATAAATATGTACATGTTAGC 53451
                           --    --  i  v         ii     -  ii  ii   v  v v i
C scaffold16|si       5830 --AGTA--CTTACGTGCTACTCACATACTG-TAGGTACATACTTGATTGT 5786

  scaffold341|s      53452 ACGTGGAGAAAATGTTGGGTGTTTTGACTGGTTTT-GGCTAGTAC-AGCA 53499
                            i        v   v           i        -        i-    
C scaffold16|si       5785 ATGTGGAGAACATGATGGGTGTTTTGGCTGGTTTTTGGCTAGTATTAGCA 5736

  scaffold341|s      53500 CACCCTTGCAGTGAAGGAACCCATCTGGTGT---TTGATAT-GTATGGAT 53545
                                          i         v     ---   i   -  v --- 
C scaffold16|si       5735 CACCCTTGCAGTGAAAGAACCCATCAGGTGTGTCTTGGTATTGTTT---T 5689

  scaffold341|s      53546 TATGCATCACAAGCATGTGGGGTATGGGTAGGGAGTGGGTTGCAGTTGCA 53595
                             v  iv       i         v            v -----      
C scaffold16|si       5688 TAAGCGGCACAAGCGTGTGGGGTAAGGGTAGGGAGTGTG-----GTTGCA 5644

  scaffold341|s      53596 ATTTTTAGGATGTTGTGTACCTTGTGCTGTAGATTGAAAAGTTTTGTAGC 53645
                            i      v         i      vii    ivv  i      i    v
C scaffold16|si       5643 ACTTTTAGTATGTTGTGTGCCTTGTTTCGTAGGAGGAGAAGTTTCGTAGG 5594

  scaffold341|s      53646 T--TGCATAAGGTAAATGGAGCAAATTTATTGATGATGTACAGCGAGATG 53693
                            --  -   -    v   vi  i  ivvv         v ii   i    
C scaffold16|si       5593 TGTTG-ATA-GGTATATGTGGCGAACAGCTTGATGATGAATGGCGGGATG 5546

  scaffold341|s      53694 ATGCTTGGTGACTTAGTCCGCTAAGTTAGTGGTACCGGCATGTCAATATG 53743
                              i  v     v          i         v  v  ii i     v 
C scaffold16|si       5545 ATGTTTCGTGACATAGTCCGCTAGGTTAGTGGTTCCTGCGCGCCAATAGG 5496

  scaffold341|s      53744 CACAAAACTGCTTTTGATTTTCATGACAACGGAGCCAATGGAAATGCATA 53793
                           ii i      i           vi                i   i    i
C scaffold16|si       5495 TGCGAAACTGTTTTTGATTTTCTCGACAACGGAGCCAATGAAAACGCATG 5446

  scaffold341|s      53794 TCCATTGCTTTGCTGCGTTTGGGTTGAATGATGTTGACAACAACTCCAAG 53843
                                       v             i         iii  v        
C scaffold16|si       5445 TCCATTGCTTTGGTGCGTTTGGGTTGGATGATGTTGGTGACCACTCCAAG 5396

  scaffold341|s      53844 AGCTGTGGAATTGTCAATTTGTATGGGGGTGGGCGGTTGTGGGTGTCCCA 53893
                           i        i                 i  v  v        i       
C scaffold16|si       5395 GGCTGTGGAGTTGTCAATTTGTATGGGAGTTGGAGGTTGTGGATGTCCCA 5346

  scaffold341|s      53894 GCTCATTGAGGAGGCGTTTTTGTGGTAT 53921
                            i        i   i  iv         
C scaffold16|si       5345 GTTCATTGAGAAGGTGTCGTTGTGGTAT 5318

Matrix = 20p43g.matrix
Kimura (with divCpGMod) = 16.83
Transitions / transversions = 1.51 (65/43)
Gap_init rate = 0.04 (24 / 654), avg. gap size = 1.71 (41 / 24)


3217 17.54 0.00 0.36 scaffold341|size208653 53926 54480 (154181) C scaffold89|size764991_(dbseq-nr_709)_[199030,205017]#LTR/Copia (813) 5175 4623 m_b2499s001i4 113019

  scaffold341|s      53926 GTTCTTTTGTTTCAGAAAGGTAGGATGCGTCACTGTGGACGGCAAGGATC 53975
                             v          v  v  i  i        i           i      
C scaffold89|si       5175 GTGCTTTTGTTTCTGATAGATAAGATGCGTCGCTGTGGACGGCGAGGATC 5126

  scaffold341|s      53976 ATGTTGCTGGCACGATAAGTTATCATGGCATCTGGGTGAGTCATGGCATA 54025
                                         i  i           i        v        i  
C scaffold89|si       5125 ATGTTGCTGGCACGGTAGGTTATCATGGCGTCTGGGTGTGTCATGGCGTA 5076

  scaffold341|s      54026 GTCAAGGAAATGGTGGATTTTCAACAAGGTATTTTGAGTTGGTTCCGGTT 54075
                              i     v     v      i   v      i  v      v   i  
C scaffold89|si       5075 GTCGAGGAACTGGTGTATTTTCGACATGGTATTCTGTGTTGGTGCCGATT 5026

  scaffold341|s      54076 TTTGAGTGGCAAGAAATCCAAGTGCAGGTAGCATGGTACAGTTGACTGCA 54125
                           v   i        ii i  v                 i    iv  v  v
C scaffold89|si       5025 GTTGGGTGGCAAGGGACCCCAGTGCAGGTAGCATGGTGCAGTCCACAGCT 4976

  scaffold341|s      54126 CGTGCATACTACAGGAATACCCCTGAGACCTCTTGGACAAAGGTTTTGTC 54175
                                i  v        v  v  viv   i  i     i           
C scaffold89|si       4975 CGTGCGTAGTACAGGAAGACGCCGATGACTTCCTGGACGAAGGTTTTGTC 4926

  scaffold341|s      54176 AGTTTTGTTGAGTAATGCTGAGTTGTCCTTGGTCTCGACAAATTGTATTG 54225
                           i  v   vv      i       ii   vii  v        i  --   
C scaffold89|si       4925 GGTGTTGGAGAGTAACGCTGAGTCATCCGCAGTGTCGACAAACTG--TTG 4878

  scaffold341|s      54226 TTTGGCTCCATAGGTACGGACCGTATGGGGATAAGGTTGGTGTTGTGGTT 54275
                                 v     i  i   ivi     i     i     i  i       
C scaffold89|si       4877 TTTGGCGCCATAAGTGCGGGGTGTATGAGGATAGGGTTGATGCTGTGGTT 4828

  scaffold341|s      54276 TGGTGGGAGCAGGATACTGGAAACGGTGGCCAGCTTTTTGACAGTAGCCG 54325
                             i     i    i iv  i           i       vi     v  v
C scaffold89|si       4827 TGATGGGAACAGGGTGGTGAAAACGGTGGCCGGCTTTTTTGCAGTATCCT 4778

  scaffold341|s      54326 GGCATGGAGAGATGAACTTGCTGGAGGGCATAATCCCATGTGATTGTGAG 54375
                                      v  v     i       i   i       i         
C scaffold89|si       4777 GGCATGGAGAGTTGTACTTGTTGGAGGGTATAGTCCCATGCGATTGTGAG 4728

  scaffold341|s      54376 ACCGAGGTAACGTTCACCTTTCCAGTCTTGTGATGTTTGGCAGTGTTCAT 54425
                           v           i     i              i    v i       i 
C scaffold89|si       4727 CCCGAGGTAACGCTCACCCTTCCAGTCTTGTGACGTTTCGTAGTGTTCGT 4678

  scaffold341|s      54426 TGCGTGTTTGAAGTAGGTGATGTGCATGTTTGATGCCGACATATTTTACT 54475
                             v v     v  v     v                 i        v  v
C scaffold89|si       4677 TGAGAGTTTGTAGAAGGTGCTGTGCATGTTTGATGCCAACATATTTGACA 4628

  scaffold341|s      54476 CCAAA 54480
                             i  
C scaffold89|si       4627 CCGAA 4623

Matrix = 20p43g.matrix
Kimura (with divCpGMod) = 16.94
Transitions / transversions = 1.37 (56/41)
Gap_init rate = 0.00 (2 / 554), avg. gap size = 1.00 (2 / 2)

330 28.52 13.93 3.57 scaffold341|size208653 54390 54669 (153992) C scaffold235|size475901_(dbseq-nr_53)_[187924,193741]#LTR/Copia (1802) 4016 3709 m_b2499s001i5 113019

  scaffold341|s      54390 CACCTTTCCA---GTCTTGTG--ATGTTTGGCAGTGTTCATTGCGTGTTT 54434
                             i i     ---        -- i  ------   v  ii  vi  ---
C scaffold235|s       4016 CATCCTTCCATCGGTCTTGTGGAACGT------GTGATCGCTGGATG--- 3976

  scaffold341|s      54435 GAAGTAGGTGATGTGCATG--TTT---GATGCCGA-CATATTTTACTCCA 54478
                           i   i i-  i   v i  --   ---       i-  v ii  i v - 
C scaffold235|s       3975 AAAGCAA-TGGTGTCCGTGCCTTTCACGATGCCGGGCAAACCTTGCGC-A 3928

  scaffold341|s      54479 AAACGGCCGAGTTCTTTGCCATAGGTGTTCTTCCATATAGTGCAGTATTT 54528
                            iv     i        v     v ii    v   vi ivii i      
C scaffold235|s       3927 AGTCGGCCAAGTTCTTTCCCATATGCATTCTGCCAGGTGTCACGGTATTT 3878

  scaffold341|s      54529 TGGGTTTTTAATGAGGTGACGATACTCCACGAGTTCCCCGGTGTCTGTGT 54578
                           v     vvii        i  i       iv ii  v  v  v  vvii 
C scaffold235|s       3877 GGGGTTAGCGATGAGGTGGCGGTACTCCATTAACTCACCCGTTTCATCAT 3828

  scaffold341|s      54579 TGAGGATGGC-TGAGA---GTAGGGT--------------TGTGGTATGA 54610
                                 iv  -   ii---  v    --------------     iv vi
C scaffold235|s       3827 TGAGGACTGCATGAAGCATGTCGGGTGGGTAACGCCGCCGTGTGGCCTTG 3778

  scaffold341|s      54611 GAGGC----GTCCTGGTGTTATG------CAGGAGGTGGAGGATGGGTTC 54650
                            v   ----i   i i   v   ------  i  i   v  v    v   
C scaffold235|s       3777 GCGGCTGTTATCCCGATGTGATGTGTGGCCAAGAAGTGTAGCATGGTTTC 3728

  scaffold341|s      54651 TTGTGTGATGGATTGGATC 54669
                           v  v        vi  i  
C scaffold235|s       3727 GTGAGTGATGGAACGGGTC 3709

Matrix = 20p43g.matrix
Kimura (with divCpGMod) = 32.83
Transitions / transversions = 1.41 (45/32)
Gap_init rate = 0.08 (21 / 279), avg. gap size = 2.38 (50 / 21)

844 18.53 15.05 0.42 scaffold341|size208653 54454 54659 (154002) C scaffold119|size395038_(dbseq-nr_535)_[158580,164558]#LTR/Copia (1908) 4071 3836 m_b2499s001i6 113019

  scaffold341|s      54454 TTTGA---TGCCGACATATTTTACTCCAAAACGGCCGAGTTCTTTGCCAT 54500
                                ---     iv   ii  ivv -i ii  i                
C scaffold119|s       4071 TTTGACAGTGCCGGGATACCTTGGGC-GAGGCGACCGAGTTCTTTGCCAT 4023

  scaffold341|s      54501 AGGTGTTCTTCCATATAGTGCAGTATTTTGGGTTTTTAATGAGGTGACGA 54550
                            v ii  i        i        i           i        i   
C scaffold119|s       4022 ATGCATTTTTCCATATGGTGCAGTACTTTGGGTTTTTGATGAGGTGGCGA 3973

  scaffold341|s      54551 TACTCCACGAGTTCCCCGGTGTCTGTGTTGAGGATGGCTGAGA------- 54593
                                v v      i  i     v    i   v          -------
C scaffold119|s       3972 TACTCGAGGAGTTCTCCAGTGTCGGTGTCGAGTATGGCTGAGAGGGCCTC 3923

  scaffold341|s      54594 --GTAG---------GGTT----------GTGGTATGAGAGGCGTCCTGG 54622
                           --  i ---------    ----------     i    v  i  i v  
C scaffold119|s       3922 ACGTGGAAACTGCCTGGTTGCTGCGCGTCGTGGTGTGAGCGGTGTTCGGG 3873

  scaffold341|s      54623 TGTTATGCAGGAGGTGGAGGATGGGTTCTTGTGTGAT 54659
                               i  v  v     v       v   i        
C scaffold119|s       3872 TGTTGTGGAGCAGGTGTAGGATGGTTTCCTGTGTGAT 3836

Matrix = 20p43g.matrix
Kimura (with divCpGMod) = 20.44
Transitions / transversions = 1.71 (24/14)
Gap_init rate = 0.03 (6 / 205), avg. gap size = 5.33 (32 / 6)


8398 22.30 0.38 2.21 scaffold341|size208653 54701 56543 (152118) C scaffold89|size764991_(dbseq-nr_709)_[199030,205017]#LTR/Copia (3245) 2743 934 m_b2499s001i7 113019

  scaffold341|s      54701 GTGGGTGTCATAAGTCCGGATGAAGGTGTTTTGTAGTTGTGGGAGGGGTG 54750
                                       i        i   i   iv              i    
C scaffold89|si       2743 GTGGGTGTCATAGGTCCGGATAAAGATGTCATGTAGTTGTGGGAGAGGTG 2694

  scaffold341|s      54751 CAGGAGGTACATCTTAGGGAAGTACCGGTTTGGTGGATTGAGTACCCTGC 54800
                           i v     v vv   i      vi  v           ivv  i  i  v
C scaffold89|si       2693 TACGAGGTTCCGCTTGGGGAAGGGCCTGTTTGGTGGATCTTGTGCCTTGG 2644

  scaffold341|s      54801 TATTGCTTTCTTGTGTGTCCCTCTTTTGTTGCCTCTGAGTGTGGAAAATG 54850
                           ii   v  i  ii         v  v   iv    v  v  v     i  
C scaffold89|si       2643 CGTTGGTTCCTCATGTGTCCCTGTTGTGTCTCCTCAGATTGAGGAAAGTG 2594

  scaffold341|s      54851 TTTATGGACATTTTTGACATTGATGAGGGGCCATGTGCTGTAGTTTCCTT 54900
                              i     i         v       i                 i    
C scaffold89|si       2593 TTTGTGGACGTTTTTGACAGTGATGAGAGGCCATGTGCTGTAGTTCCCTT 2544

  scaffold341|s      54901 TGCAAATGGCTGACAACCAAGTGGATTTTGTGGGGAAACTGGCTGCTGCA 54950
                              i        v  i   v  v     v     i    ii        i
C scaffold89|si       2543 TGCGAATGGCTGCCAGCCATGTTGATTTAGTGGGAAAACCAGCTGCTGCG 2494

  scaffold341|s      54951 TGGAGGTATTGTATGGACTGTGCGATGTTGGGGAGTTCGTATACGTTGAG 55000
                                    i           v v   i          i  i  i     
C scaffold89|si       2493 TGGAGGTATCGTATGGACTGTTCTATGCTGGGGAGTTCATACACATTGAG 2444

  scaffold341|s      55001 TGTACTGTCTGTGTTGCATTCTAGGGAGGCCTGGATGTGTTCGTGTATGT 55050
                            i  iv              v         i    v      vi v    
C scaffold89|si       2443 TATATGGTCTGTGTTGCATTGTAGGGAGGCTTGGAGGTGTTCTCGGATGT 2394

  scaffold341|s      55051 GTGCAGTTGTTGGTACACAATGTCAGGGACAGGTGAATTCTAATCCACAT 55100
                              i  v   v      ii  i  i   viii   i   v  ii  i   
C scaffold89|si       2393 GTGTAGGTGTAGGTACATGATATCGGGGCTGAGTGGATTGTAGCCCGCAT 2344

  scaffold341|s      55101 TTTGAGTCAAGGATGAGGGTGTCAACGGTATTATTGACTGTGATTGGATG 55150
                             v  i              i   ii v i i   v  v    iv   i 
C scaffold89|si       2343 TTGGAATCAAGGATGAGGGTATCAGTGTTGTCATTCACAGTGACGGGACG 2294

  scaffold341|s      55151 GAGTGGGACTTGCCAGAGGCCAGTGCATGGGCATCGATATCCGGTGAGGA 55200
                                 i i i          v    i            v  i       
C scaffold89|si       2293 GAGTGGAATTCGCCAGAGGCCTGTGCGTGGGCATCGATAGCCAGTGAGGA 2244

  scaffold341|s      55201 CAGAGTGTTTGGTTATGTTGATGGTGTCAGAGTCGTAGAAGTTTACTTCA 55250
                            v v i   i   v        i   v i              v     i
C scaffold89|si       2243 CTGCGCGTTCGGTGATGTTGATAGTGGCGGAGTCGTAGAAGTTGACTTCG 2194

  scaffold341|s      55251 TGTTTGTTGTATGCAGCTGTGTAATTAGCATCAGCAAACTTGCTGCCACA 55300
                                  i   ii i        i ii  i     i  i     i    v
C scaffold89|si       2193 TGTTTGTCGTACACGGCTGTGTAGTCGGCGTCAGCGAATTTGCTACCACT 2144

  scaffold341|s      55301 GAGTAGTGTTTGATGAAGGTTGGGTGCAATGTACACTGTTTTGGTGGGTG 55350
                                       i        v   i      vv     v    i   i 
C scaffold89|si       2143 GAGTAGTGTTTGGTGAAGGTTTGGTACAATGTCGACTGTGTTGGCGGGCG 2094

  scaffold341|s      55351 TACGTACATTGAGGAGGAGTTGTGCCTGGGTTGTGGTGGTGGTGGTAGCG 55400
                           v                  i     i   i      iv i      i iv
C scaffold89|si       2093 GACGTACATTGAGGAGGAGCTGTGCTTGGATTGTGGCTGCGGTGGTGGTT 2044

  scaffold341|s      55401 CCAATGGGTAGCATGAATGTCTTGGTGGATTGGATGTCTGAGGGTACGAA 55450
                             vi v    i   i   i i        vi  i v iv   v v i   
C scaffold89|si       2043 CCTGTCGGTAACATAAATATTTTGGTGGAGCGGGTCTTAGAGTGGATGAA 1994

  scaffold341|s      55451 CGGGTCGTGGAGAGTACCTGCAGTGGAAGTGGCGCCAGCATCACTTACTG 55500
                           i     i  v  i  i     v     i          ii  i  v    
C scaffold89|si       1993 TGGGTCATGTAGGGTGCCTGCTGTGGAGGTGGCGCCAGTGTCGCTGACTG 1944

  scaffold341|s      55501 CAGATTGAATGGAGCCATTGATGATACCTTGTATGATGGTTGAGGGTGGC 55550
                            v   v i     i  i   v         viv       vvi     i 
C scaffold89|si       1943 CTGATGGGATGGAACCGTTGTTGATACCTTCCTTGATGGTGCGGGGTGAC 1894

  scaffold341|s      55551 ATGGGGGACAATTTGTGGTGGGTGTTGTTGGTTCGTGTT-TTTTGCATGG 55599
                              v   viiv v   v    i     v i  v v   v-v    vi   
C scaffold89|si       1893 ATGTGGGTTGCTGTGTTGTGGATGTTGATAGTGCCTGTGAGTTTGAGTGG 1844

  scaffold341|s      55600 GTGAAATATCCGAGTGGGTTTGTTTGCGCATTTAAGATGCAAGTATTTGC 55649
                                v i vi   v         v i    viv iii  v v ii    
C scaffold89|si       1843 GTGAATTGTGTGAGAGGGTTTGTTAGTGCATGCCAAGCGCCATTGCTTGC 1794

  scaffold341|s      55650 TGTAGGTCTCGCGGTGTTGTGGAGGAAGAGTAACTTGGACAAGGCGCATA 55699
                              v    vi      v           i  i vvi     v    ii i
C scaffold89|si       1793 TGTTGGTCGTGCGGTGGTGTGGAGGAAGGGTGAAGCGGACACGGCGTGTG 1744

  scaffold341|s      55700 TTGTGTGAAGGTGTGGCTAGAGAAGTCCAATAGTTTAGAGTTTCAAACCT 55749
                            i        i  i      v i      i        v     i     
C scaffold89|si       1743 TCGTGTGAAGATGCGGCTAGTGGAGTCCAGTAGTTTAGTGTTTCGAACCT 1694

  scaffold341|s      55750 GTGTTTGGGATACAGTGGTTATATGGACCCCCGGGCCCAACAAGTTACCG 55799
                           i   ----------    -----------------------    i  v-
C scaffold89|si       1693 ATGT----------GTGG-----------------------AAGTCACA- 1678

  scaffold341|s      55800 CCCTATTTAAAATAATGTTACAACTAGGTTCCACAATATCCTACATCTTG 55849
                           --i i         vvi   v       i      i              
C scaffold89|si       1677 --TTGTTTAAAATACAATTAAAACTAGGCTCCACAGTATCCTACATCTTG 1630

  scaffold341|s      55850 GCAATGGACCATTGTGGACGTTTGTCCTTGTTCTTCTCAAGAGCATAACA 55899
                             v v v    i  v                    i     i   v    
C scaffold89|si       1629 GCCAGGTACCACTGAGGACGTTTGTCCTTGTTCTTTTCAAGGGCAAAACA 1580

  scaffold341|s      55900 AGTGTCATCCTCATGGTAGACATTGTTTTTCTGCCAGGAGTTGCAGTAAC 55949
                           i i   i  i              ii      vv  v           i 
C scaffold89|si       1579 GGCGTCGTCTTCATGGTAGACATTACTTTTCTTGCACGAGTTGCAGTAGC 1530

  scaffold341|s      55950 ATGGGCTTTTAGTGGCTGTGTTGCGGGTATTGTGTCATGTTGTGCATGGA 55999
                           iv  i  i  i i  i    i v     i   i v i  i     i v v
C scaffold89|si       1529 GGGGACTCTTGGCGGTTGTGCTTCGGGTGTTGCGGCGTGCTGTGCGTTGT 1480

  scaffold341|s      56000 GGACCGCTAGTGGCATTGCCTGTTGTAGGAATTTGCTG-GTTGGA-TGTG 56047
                           v i    i     iiv      v   i  i  --   v-     i-    
C scaffold89|si       1479 TGGCCGCCAGTGGTGGTGCCTGGTGTGGGGAT--GCTTTGTTGGGCTGTG 1432

  scaffold341|s      56048 AGAAGTTCCATGAACTTCATTGTTTGGGCAAGGAGTTCTTGTTGTCGGGT 56097
                             i  iv       i  vi v  i    v      i         i    
C scaffold89|si       1431 AGGAGCGCCATGAATTTGGTGGTCTGGGAAAGGAGCTCTTGTTGTTGGGT 1382

  scaffold341|s      56098 TTCTAGTTGCTTGAGGTGATGGTCTTGTGTGGTGGTGAGTGCAGTGGTGT 56147
                              v            i i     i     v  i     v  i i  ii 
C scaffold89|si       1381 TTCAAGTTGCTTGAGGCGGTGGTCCTGTGTCGTAGTGAGAGCGGCGGCAT 1332

  scaffold341|s      56148 GCTCCTGGGTGTGCGCAAGAGCACATTCAAGACTGTTTGTGTACTCCAGG 56197
                               i  i     iv    v   vv   i        v        v  v
C scaffold89|si       1331 GCTCTTGAGTGTGTTCAAGTGCAGTTTCGAGACTGTTGGTGTACTCGAGT 1282

  scaffold341|s      56198 ATGGTTTGGTGGTCATCAAACAAGAGGGTTCCAAGGGAGGTGGTGCCAAT 56247
                                         i iviivi v           v     i v      
C scaffold89|si       1281 ATGGTTTGGTGGTCGTTTGGGGACAGGGTTCCAAGTGAGGTAGAGCCAAT 1232

  scaffold341|s      56248 GCTGCCCACACTGACAAAATTGTGT--GCCCTCTCGTACCCGCCAATGCG 56295
                                 viiii   ii  --     --  v  v           ii    
C scaffold89|si       1231 GCTGCCGGTGTTGATGAA--TGTGTTGGCGCTGTCGTACCCGCCGGTGCG 1184

  scaffold341|s      56296 TGCTTCACGCTCTGCATTAAACTCTTCCTTGCTTTTGTACAGAATGATGA 56345
                           v   vii  i  v     i    i         i        ii   i  
C scaffold89|si       1183 AGCTATGCGTTCGGCATTGAACTTTTCCTTGCTCTTGTACAGGGTGACGA 1134

  scaffold341|s      56346 AATGAGACTTGGCGAAGTCCCATGTTTTGTCAATGGAGGGCTTGAGTTCT 56395
                            i    vi      i       i        vii      i        i
C scaffold89|si       1133 AGTGAGTTTTGGCGGAGTCCCACGTTTTGTCTGCGGAGGGTTTGAGTTCC 1084

  scaffold341|s      56396 CATGCCTGCATTT-TTTGTCATCAAACATGTCAGATGAGTACATGCTTTT 56444
                                        -i     i  i        v  i          i  i
C scaffold89|si       1083 CATGCCTGCATTTCCTTGTCGTCGAACATGTCTGACGAGTACATGCCTTC 1034

  scaffold341|s      56445 GA-GGAGTGTTGATTTTTGGTGGCGTTAGGAGCAGGTACGCCAATATTTC 56493
                           v - v   ii  ivii        i iv     i        i  i i  
C scaffold89|si       1033 CACGTAGTACTGGACCTTGGTGGCATCCGGAGCGGGTACGCCGATGTCTC 984

  scaffold341|s      56494 AGCATAGCTTTTGCTGCTTGTTGAGTTCTCGAGCGAACTTTGTGATGTGG 56543
                           i   v     i  i       ii     i  i  i     v         
C scaffold89|si        983 GGCAGAGCTTCTGTTGCTTGTCAAGTTCCCGGGCAAACTTAGTGATGTGG 934

Matrix = 20p43g.matrix
Kimura (with divCpGMod) = 22.84
Transitions / transversions = 1.64 (250/152)
Gap_init rate = 0.02 (46 / 1842), avg. gap size = 1.02 (47 / 46)


723 16.22 18.71 0.55 scaffold341|size208653 56545 56699 (151962) C scaffold119|size395038_(dbseq-nr_535)_[158580,164558]#LTR/Copia (58) 5921 5739 m_b2499s001i8 113020

  scaffold341|s      56545 AGCTATTTTGTAGTCAATACAGTCCCGCGTATTGATGTCGAATTT----- 56589
                                                     i    i   i v  v    -----
C scaffold119|s       5921 AGCTATTTTGTAGTCAATACAGTCCCACGTACTGACGACGCATTTCGTTG 5872

  scaffold341|s      56590 -----------------------ACTAAGGACCTGAGAGTATACTTACAT 56616
                           -----------------------i  i            vi       i 
C scaffold119|s       5871 GCTCTTAGGACGGGCCTTTTTGGGCTGAGGACCTGAGAGAGTACTTACGT 5822

  scaffold341|s      56617 GCTACTCATGTACTGATAAGTATGTACATGATAGCACATGGAGAAAATGT 56666
                                   ii     -  i   ii   v    v i ii       v   v
C scaffold119|s       5821 GCTACTCACATACTG-TAGGTACATACTTGATTGTATGTGGAGAACATGA 5773

  scaffold341|s      56667 CTGGTGTTTTGACTGGTTTTGGCTAGTA-TAGCA 56699
                           iv         i                -     
C scaffold119|s       5772 TGGGTGTTTTGGCTGGTTTTGGCTAGTATTAGCA 5739

Matrix = 20p43g.matrix
Kimura (with divCpGMod) = 17.08
Transitions / transversions = 2.12 (17/8)
Gap_init rate = 0.03 (4 / 154), avg. gap size = 7.50 (30 / 4)


1030 23.51 21.05 0.00 scaffold341|size208653 56755 57039 (151622) rnd-1_family-441#LTR/Copia 3445 3789 (17) m_b2499s001i9 113021

  scaffold341|s      56755 GCTGCTGATATAACTGACAATGAT----TTGACGCAGCCCTAGAGGCAGC 56800
                                    i i  i   i i   ----   i   i     v     ii 
  rnd-1_family-       3445 GCTGCTGATGTGACCGACGACGATAACTTTGGCGCGGCCCTTGAGGCGAC 3494

  scaffold341|s      56801 ACACTAGGTGGTGTTGGTGCAAACTAACCACACTCAAGAGACATACGCCA 56850
                           v i i      i        i        ?   i v      ?  i v i
  rnd-1_family-       3495 CCGCCAGGTGGCGTTGGTGCGAACTAACCNCACCCCAGAGACNTATGACG 3544

  scaffold341|s      56851 TTTGTGGAATTCTCTTGAGTAACCAGCAGGGGG----GGACTACATCACT 56896
                            i  i   i i v ?i i  i v i        ----       i     
  rnd-1_family-       3545 TCTGCGGAGTCCGCNCGGGTGAACGGCAGGGGGCCGTGGACTACGTCACT 3594

  scaffold341|s      56897 CTGGCCAATTGTTGGCAGAGCCCTTTGTCCAAAG-------CATGGTGC- 56938
                                    i         v   vi iiv   i -------  i   ? -
  rnd-1_family-       3595 CTGGCCAATCGTTGGCAGATCCCACTACACAAGGCNAAGAACACGGTNCG 3644

  scaffold341|s      56939 ----------------------CACATGATCTTGCATCCAACATTGTCCA 56966
                           ---------------------- i? i i  i       i  ii    v 
  rnd-1_family-       3645 ACGGACCACGCAGCGCGGCGTGCGNACGGTCCTGCATCCGACGCTGTCAA 3694

  scaffold341|s      56967 AGAATTTCCAAACAAATGAGTTGATGCTCCACTACCATTGGATGCC---- 57012
                           i vi     ii  ?  i  viv      i i    vivv  ?    ----
  rnd-1_family-       3695 GGCGTTTCCGGACNAACGATCGGATGCTTCGCTACAGGAGGNTGCCGTGC 3744

  scaffold341|s      57013 -------------ACA-----TTTTGTCCAAAGGTCCCATCAGCC 57039
                           -------------   -----  i  i  i           i   
  rnd-1_family-       3745 AACCTCTATAGCGACACCATGTTCTGCCCGAAGGTCCCATCGGCC 3789

Matrix = 20p43g.matrix
Kimura (with divCpGMod) = 17.85
Transitions / transversions = 3.19 (51/16)
Gap_init rate = 0.03 (8 / 284), avg. gap size = 7.50 (60 / 8)


654 31.04 0.84 4.82 scaffold341|size208653 57610 57846 (150815) rnd-4_family-866#LTR/Copia 4099 4326 (468) m_b2499s001i10 113022

  scaffold341|s      57610 GAAGACCATTCAACGGTCCACTCCCTCACCCCCAAGAGGTTCATGAATAT 57659
                              v   --  i     i i ?       i   i  ii iv i v  iii
  rnd-4_family-       4099 GAACACC--TCGACGGTTCGCNCCCTCACTCCCGAGGAGCGCGTCAACGC 4146

  scaffold341|s      57660 TGACTTGTTCTGAGAACAGGAGAAGTTATTGGAGGCAATCCAGTATAGCT 57709
                           i v   iivii        v       v      v vi     vii  v 
  rnd-4_family-       4147 CGCCTTACATCGAGAACAGCAGAAGTTCTTGGAGTCCGTCCAGGGCAGGT 4196

  scaffold341|s      57710 GGGGCCAGAAGATGGCCA--CCAATGATTTGGGTCCTATCATCCTCAACC 57757
                               iv      i--i  --ii  v  ii v  i   iv v i       
  rnd-4_family-       4197 GGGGTGAGAAGAC--TCAAGTTAAGGACCTCGGCCCTGACTTTCTCAACC 4244

  scaffold341|s      57758 TTGTTCCTTGTTCCCAACCACAAGACCAATGAACCCTGGGAAGACAATGA 57807
                            i i   -  v   ------vi   v      i           ii i  
  rnd-4_family-       4245 TCGCTCC-TGATCC------GGAGAACAATGAGCCCTGGGAAGATGACGA 4287

  scaffold341|s      57808 TGCGTCTTCATTCGCCTAATTGAATGATGAGCTTGAGGA 57846
                           i v i v  iiv?v  v     i i  i     i v   
  rnd-4_family-       4288 CGGGCCGTCGCGNCCCGAATTGGACGACGAGCTCGCGGA 4326

Matrix = 20p43g.matrix
Kimura (with divCpGMod) = 29.89
Transitions / transversions = 1.80 (45/25)
Gap_init rate = 0.05 (12 / 236), avg. gap size = 1.08 (13 / 12)


1511 26.82 1.51 2.16 scaffold341|size208653 59521 59985 (148676) C Copia7_TP#LTR/Copia (3) 462 1 m_b2499s001i11 113023

  scaffold341|s      59521 CTAACAACTGGTCCTTGTCTTTGAG-CTTCGTGTGGCAGTGTTGG-GTTG 59568
                               ii    ii             -   --       v    v -  i 
C Copia7_TP#LTR        462 CTAATGACTGACCCTTGTCTTTGAGTCTT--TGTGGCATTGTTTGTGTCG 415

  scaffold341|s      59569 GTGTGATGTCTGTTATCAGGTCTTCCCTGTTGCATTTTACCAAGTCTGCC 59618
                            ?      v   iiviivv    i  i ii iv    -i     ?i  v 
C Copia7_TP#LTR        414 GNGTGATGACTGCCCCTTTGTCTCCCTTACTAGATTT-GCCAAGNTTGAC 366

  scaffold341|s      59619 AGGCAGGAAGTGTAGCATTCTTGGGATGGCTTA-TAAAATATGAGGGAAG 59667
                           vv  ?v vi ivvv   ?i      iv i  v -    v  i v   i v
C Copia7_TP#LTR        365 CTGCNTGTGGCCACGCANCCTTGGGGGGACTGACTAAATTACGTGGGGAC 316

  scaffold341|s      59668 AGGGGCAGTATTTTACCAAGAAG-TCCAAGAGATCCTCCAAGGACCTT-C 59715
                           i i       v ii-  ii    -   i i      vi  -   i  v- 
C Copia7_TP#LTR        315 GGAGGCAGTAATCC-CCGGGAAGATCCGAAAGATCCATCA-GGATCTGAC 268

  scaffold341|s      59716 AGATTTTTGAGAAGGTCTTAGCTGATACATCGGGATTGCCAGGCACAAAG 59765
                           i   i  ivi  i i    --i? v   i v  i  v i ii    i   
C Copia7_TP#LTR        267 GGATCTTCCGGAGGATCTT--TNGTTACGTAGGAATAGTCGAGCACGAAG 220

  scaffold341|s      59766 AGAACACTGATGCTTCATGTGTGAATCGTCAAGCACACATGCATGGGATG 59815
                                ? i  iiiv i i  iv        i       i   i v vii 
C Copia7_TP#LTR        219 AGAACNCCGACATATTACGTAGGAATCGTCGAGCACACGTGCGTCGCGCG 170

  scaffold341|s      59816 ACTAAGATGTCTAGAGGTGGTGTCACCGGC-ACCACCA-GATTCTAAAAA 59863
                            i   i    --          ?      v-       -i          
C Copia7_TP#LTR        169 ATTAAAATGT--AGAGGTGGTGNCACCGGGGACCACCATAATTCTAAAAA 122

  scaffold341|s      59864 AAACAACCTCTGCAACCATGTTATATGTTGGAGCTAGCAGGCCATCAGTT 59913
                           v v i            iv   ii    i  i   ?i v     i     
C Copia7_TP#LTR        121 TACCGACCTCTGCAACCGAGTTGCATGTCGGGGCTNACCGGCCACCAGTT 72

  scaffold341|s      59914 CTGCTTTTTAACTAGCTATAAAACCATGTCCACCCAGCTCCGCCGGTGCT 59963
                             vv             - v v         i             vi   
C Copia7_TP#LTR         71 CTTGTTTTTAACTAGCT-TTACACCATGTCCGCCCAGCTCCGCCGCCGCT 23

  scaffold341|s      59964 CTGGTTCATTAGAATCAAGTCA 59985
                            i viv ivivi      i   
C Copia7_TP#LTR         22 CCGCCACGGCCAAATCAAATCA 1

Matrix = 20p43g.matrix
Kimura (with divCpGMod) = 27.05
Transitions / transversions = 1.71 (77/45)
Gap_init rate = 0.04 (17 / 464), avg. gap size = 1.00 (17 / 17)


245 17.39 2.17 0.00 scaffold341|size208653 60014 60059 (148602) rnd-4_family-237#Unknown 27 73 (205) m_b2499s001i12 113024

  scaffold341|s      60014 GGGGCAGTTATAACAAGCCCAGGGACTTCATCTTACGAAACA-ACTT 60059
                                       vvi i   v        i   v       i-    
  rnd-4_family-         27 GGGGCAGTTATATGGAACCCCGGGACTTCGTCTGACGAAACGCACTT 73

Matrix = 20p43g.matrix
Kimura (with divCpGMod) = 14.86
Transitions / transversions = 1.00 (4/4)
Gap_init rate = 0.02 (1 / 45), avg. gap size = 1.00 (1 / 1)


262 23.33 0.00 0.00 scaffold341|size208653 60029 60088 (148573) C genome_11_172910-9]15#Unspecified (6) 540 481 m_b2499s001i13 113025

  scaffold341|s      60029 AGCCCAGGGACTTCATCTTACGAAACAACTTCACTTCGTAATACGAAGCA 60078
                            i   v v     ii  vv          i vvi     v v        
C genome_11_172        540 AACCCCGTGACTTTGTCAGACGAAACAACCTACTTTCGTCAGACGAAGCA 491

  scaffold341|s      60079 GTTTTGTCAG 60088
                           v         
C genome_11_172        490 TTTTTGTCAG 481

Matrix = 20p43g.matrix
Kimura (with divCpGMod) = 27.96
Transitions / transversions = 0.56 (5/9)
Gap_init rate = 0.00 (0 / 59), avg. gap size = 0.0 (0 / 0)


427 27.21 1.34 1.34 scaffold341|size208653 60552 60700 (147961) C rnd-5_family-376#Unknown (96) 158 10 m_b2499s001i14 113026

  scaffold341|s      60552 CTTTGGTTCATGCAAATAAGCACTGAACATGAAACCAAATATGACCATTA 60601
                                 v i    iv   v    v     i     viv   i  v   v 
C rnd-5_family-        158 CTTTGGATTATGCGTATATGCACGGAACACGAAACAGTATACGAGCATGA 109

  scaffold341|s      60602 CCAATCGCATTGCCTGTTGAAGGAGTTCCTG-GGTCAAAAGAAGACCGAG 60650
                           ivi   i   v??  ?i           i  -  v  v  i   -i i  
C rnd-5_family-        108 TAGATCACATGNNCTNCTGAAGGAGTTCTTGAGGACACAAAAAG-TCAAG 60

  scaffold341|s      60651 AATCATCTATATAAT-GACTGCATCTCAGCAGCTGTCAAACATGCTGATG 60699
                            iv  i  ? -i i -        v  v  vii v    ii i v     
C rnd-5_family-         59 AGACACCTNT-CAGTGGACTGCATATCCGCTATTCTCAAGTACGGTGATG 11

  scaffold341|s      60700 C 60700
                            
C rnd-5_family-         10 C 10

Matrix = 20p43g.matrix
Kimura (with divCpGMod) = 31.41
Transitions / transversions = 1.22 (22/18)
Gap_init rate = 0.03 (4 / 148), avg. gap size = 1.00 (4 / 4)


460 32.70 6.16 4.15 scaffold341|size208653 60710 61277 (147384) rnd-1_family-690#DNA/MuLE-MuDR 177 755 (847) m_b2499s001i15 113027

  scaffold341|s      60710 CAAGGAAAAGTATCTGTCAAATAATTAC---TGCAAATACATTACCAACT 60756
                                 i  i     -- ii-    i  ---i ivvv    i   ?    
  rnd-1_family-        177 CAAGGAGAAATATCT--CGG-TAATCACATTCGTCTTTACACTACNAACT 223

  scaffold341|s      60757 GAATGGATTCAGCAACCACATC-CCAGTAGAGTGTCAAATCCAAATTGT- 60804
                            v        ? v   ?     -  ?  v  i vv    v viv  i  -
  rnd-1_family-        224 GCATGGATTCNGAAACNACATCTCCNGTCGAATCACAAAACAGCATCGTG 273

  scaffold341|s      60805 CCATGGTCATGTGGGAGTCCACACCAATCTTAACACTGATAAGGGAATTG 60854
                           vv ii vv vv v  ?   v  i i  iv vi   i v iviv  v  i 
  rnd-1_family-        274 AAACAGAAAACTCGGNGTCAACGCTAACATGGACATTCACCGCGGTATCG 323

  scaffold341|s      60855 AACGAATGACCAGATACACAGAT-GGAAAAGCTACCTTGTCACAAAATGA 60903
                            ivi   vi  ii v    vi i-  vv  v i    i----  i  v  
  rnd-1_family-        324 AGAAAATCGCCGAAAACACCAACAGGTCAATCCACCTC----CAGAAAGA 369

  scaffold341|s      60904 A--AGCTTTCAAAACCTTGAA-CAGATGAACCTCTCTTCCAGGTCACCCA 60950
                            --?   i v i i i  i  -  ii       ?  v   v  v    i 
  rnd-1_family-        370 AGCNGCTCTAAGAGCTTTAAACCAAGTGAACCTNTCATCCCGGGCACCTA 419

  scaffold341|s      60951 CATGGCAATA-CATTATCATTAAAAGCCAATCAATTGCACACCAACAGTA 60999
                            ivi -    -i  i   ii?    vv   v v  i   v i  v?iv  
  rnd-1_family-        420 CGAAG-AATATTATCATCGCNAAAACACAAGCCATCGCAGATCACNGCTA 468

  scaffold341|s      61000 TGATGTTAGTAAAGTGTACAAATTATACGAGACAGGAAATTC---TACTT 61046
                           i  i vi  v vvviv     i  i iii   iv   ---  ---i vv 
  rnd-1_family-        469 CGACGACAGAACTTCCTACAAGTTGTGTAAGATTGGA---TCGGACAAAT 515

  scaffold341|s      61047 GGTATTGTTGGTGTTTTCACTCT--TATCTA-TCAGATGATGATTC---- 61089
                              vv           iv v   --v v   -  v  i-    v  ----
  rnd-1_family-        516 GGTTGTGTTGGTGTTTCGAATCTGCGAACTATTCCGAC-ATGAGTCNAGA 564

  scaffold341|s      61090 TAAATTGCCTGTGTCTGCTCTTCGATGCTACCAACATGTTT--------G 61131
                           ?    v   -------- ?    vii        vi vi  -------- 
  rnd-1_family-        565 NAAATGGCC--------CNCTTCTGCGCTACCAAGGTTCTTGAGAGTACG 606

  scaffold341|s      61132 CAATGTTA-TAGTGAA-----GAGTAGGGGTACATTGCATTTTTTGTTGT 61175
                              vi   - v  i i-----?     vvvv  v  v ---- i  v  i
  rnd-1_family-        607 CAAGATTATTCGTAAGTTCTCNAGTAGTCTGACTTTCC----TCTGGTGC 652

  scaffold341|s      61176 GACTGTGGGTTTTAAAATTGCATTGGTATCCCGTGTGTGCATGCTTTTTG 61225
                             i  i  i     vi  i vvvi  vi ?  ?   vi    iiv   ? 
  rnd-1_family-        653 GATTGCGGATTTTATGATCGGTGCGGAGTNCCNTGTTCGCATATATTTNG 702

  scaffold341|s      61226 AGTTGTTGGCAAAATGTCTTTGAACATGTTTCATATTAGGCATTGG-AGG 61274
                           iv v  v i i     vviv ?  i   v     i  v v  i   -   
  rnd-1_family-        703 GTTGGTAGACGAAATGAGCATNAATATGATTCATGTTCGTCACTGGAAGG 752

  scaffold341|s      61275 TAT 61277
                              
  rnd-1_family-        753 TAT 755

Matrix = 20p43g.matrix
Kimura (with divCpGMod) = 38.70
Transitions / transversions = 0.96 (87/91)
Gap_init rate = 0.07 (39 / 567), avg. gap size = 1.51 (59 / 39)


268 30.68 3.59 6.45 scaffold341|size208653 61316 61538 (147123) C rnd-5_family-483#Unknown (3) 931 715 m_b2499s001i16 113028

  scaffold341|s      61316 ATAATTAGTTCAAGCACAAAAGGAGCATTTTGATAGTGACGGCATGGGTA 61365
                            i       ? i   v    v   i  i     ivii  v  vv     i
C rnd-5_family-        931 ACAATTAGTNCGAGCTCAAACGGAACACTTTGACCACGAAGGACTGGGTG 882

  scaffold341|s      61366 TATGCTTGATCAGTGAACAGCATGACAAA--ATTATGATGAACTCTGACA 61413
                            iv v   -    ----- iv  --    -- i  i v  --  -   v 
C rnd-5_family-        881 TGAGATTG-TCAG-----AAGAT--CAAATCACTACGTTG--CT-TGAGA 843

  scaffold341|s      61414 AT-ATCTCAGTTGCAGACATCAG--TGA-GATTA--TCAAGCAATTTTCA 61457
                             -  ---i i   iii iv   --   -   vi--i    ivi iv   
C rnd-5_family-        842 ATGAT---GGCTGCGAGCGACAGACTGACGATGGGTCCAAGTTGTCATCA 796

  scaffold341|s      61458 AACATGACTCTAAATGACTGGCTTAAAGTGCAATTTGTTATGAAGAAAAG 61507
                               i   vi       i   v  i v ivv i     v v i i   v 
C rnd-5_family-        795 AACACGACGTTAAATGATTGGGTTGACGCTAAGTTTGTGAAGGAAAAATG 746

  scaffold341|s      61508 CATTAAATGATGCTGTCTTTGGTCAGAATTG 61538
                           ii vvivv          v     v  v   
C rnd-5_family-        745 TGTGCGTGGATGCTGTCTGTGGTCTGATTTG 715

Matrix = 20p43g.matrix
Kimura (with divCpGMod) = 34.94
Transitions / transversions = 1.13 (34/30)
Gap_init rate = 0.09 (19 / 222), avg. gap size = 1.16 (22 / 19)


376 21.04 6.25 0.99 scaffold341|size208653 61952 62047 (146614) genome_11_2781#DNA 2 102 (97) m_b2499s001i17 113029

  scaffold341|s      61952 GGCTATGTTGGGTTTGTCGGGGACATGTCGGCATGATGTCACCGTGACAC 62001
                                       vv    v v           ivv     i         
  genome_11_278          2 GGCTATGTTGGGAATGTCTGCGACATGTCGGCGACATGTCGCCGTGACAC 51

  scaffold341|s      62002 GACAATGTTGTCAAAATTGGGTGACA------TCTCATATGCCGGCGACA 62045
                            vv     i i i vv  vv      ------i  i     i -      
  genome_11_278         52 GTAAATGTCGCCGATTTTTTGTGACACGAAGGCCTTATATGTC-GCGACA 100

  scaffold341|s      62046 TT 62047
                             
  genome_11_278        101 TT 102

Matrix = 20p43g.matrix
Kimura (with divCpGMod) = 19.64
Transitions / transversions = 0.67 (8/12)
Gap_init rate = 0.02 (2 / 95), avg. gap size = 3.50 (7 / 2)


656 13.08 0.00 0.93 scaffold341|size208653 62049 62156 (146505) rnd-4_family-49#Unknown 1 107 (1124) m_b2499s001i18 113030

  scaffold341|s      62049 TTAGGTCTAAGCTCACCCAGTCACGTGTCATTTGGGTGAGTCAAATGTCG 62098
                               v     v                                v     v
  rnd-4_family-          1 TTAGCTCTAATCTCACCCAGTCACGTGTCATTTGGGTGAGTCACATGTCT 50

  scaffold341|s      62099 GCTCCAGCCTGTCTGCTGCCTCACACGGTATGTGCGAAGTATGTAGGATG 62148
                           vi     i       i i v    -  v      v      i        
  rnd-4_family-         51 TTTCCAGTCTGTCTGTTACATCAC-CGCTATGTGAGAAGTACGTAGGATG 99

  scaffold341|s      62149 CCGACCAG 62156
                            v      
  rnd-4_family-        100 CAGACCAG 107

Matrix = 20p43g.matrix
Kimura (with divCpGMod) = 13.37
Transitions / transversions = 0.56 (5/9)
Gap_init rate = 0.01 (1 / 107), avg. gap size = 1.00 (1 / 1)


882 9.44 32.63 1.29 scaffold341|size208653 62157 62392 (146269) genome_5_2387#DNA 1 309 (322) m_b2499s001i19 113031

  scaffold341|s      62157 CAAGACAGGCAAGTTTGCCACGTGGATGATTTTAGAGCGATGAACTGACG 62206
                                                            v       v        
  genome_5_2387          1 CAAGACAGGCAAGTTTGCCACGTGGATGATTTTTGAGCGATTAACTGACG 50

  scaffold341|s      62207 TCAACTGATGACAACTGAAGACAACTGACGTCTTT--------------- 62241
                                   i                          ---------------
  genome_5_2387         51 TCAACTGACGACAACTGAAGACAACTGACGTCTTTTACATTATCTCATTA 100

  scaffold341|s      62242 -TTTGACGACCCAAGTGACGACAC--------------TGACGACAC--- 62273
                           - v    v v             i--------------         ---
  genome_5_2387        101 ATGTGACTAACCAAGTGACGACATAAGAAGGCACCATGTGACGACACTGA 150

  scaffold341|s      62274 ------AACGACGGCCC-AAGTGACGACAACTGACGACATTTTAACGACC 62316
                           ------  i    i   -          -     v    vvv i      
  genome_5_2387        151 AGACAAAATGACGACCCTAAGTGACGAC-ACTGAAGACAAAGTGACGACC 199

  scaffold341|s      62317 CATAGTGAAGGCA-TGAA---------ATGACC----------------- 62339
                             -     v    -    --------- i    -----------------
  genome_5_2387        200 CA-AGTGACGGCACTGAAGACAAAATGACGACCGAACAGAAGGCAGTTAA 248

  scaffold341|s      62340 CGATATTTT--------TAAGTGACGTCAACTGAC-AACATCG-GACGAC 62379
                              i     -------- v       v -      -   v   -      
  genome_5_2387        249 CGACATTTTAACGACCCTTAGTGACGAC-ACTGACGAACTTCGTGACGAC 297

  scaffold341|s      62380 ATTGGACGACTCC 62392
                            i -      i  
  genome_5_2387        298 ACT-GACGACCCC 309

Matrix = 20p43g.matrix
Kimura (with divCpGMod) = 9.26
Transitions / transversions = 0.69 (9/13)
Gap_init rate = 0.06 (15 / 235), avg. gap size = 5.40 (81 / 15)

1820 4.45 0.88 0.88 scaffold341|size208653 62209 62435 (146226) genome_5_2387#DNA 405 631 (0) m_b2499s001i20 113031

  scaffold341|s      62209 AACTGATGACA--ACTGAAGACAACTGACGTCTTTTTTGACGACCCAAGT 62256
                                 i    -- v   v   vi-   v   i    -            
  genome_5_2387        405 AACTGACGACACAAGTGACGACCG-TGAAGTCCTTTT-GACGACCCAAGT 452

  scaffold341|s      62257 GACGACACTGACGACACAACGACGGCCCAAGTGACGACAACTGACGACAT 62306
                                                                  v          
  genome_5_2387        453 GACGACACTGACGACACAACGACGGCCCAAGTGACGACACCTGACGACAT 502

  scaffold341|s      62307 TTTAACGACCCATAGTGAAGGCATGAAATGACCCGATATTTTTAAGTGAC 62356
                                      i                                      
  genome_5_2387        503 TTTAACGACCCGTAGTGAAGGCATGAAATGACCCGATATTTTTAAGTGAC 552

  scaffold341|s      62357 GTCAACTGACAACATCGGACGACATTGGACGACTCCATCTGGCGATACTT 62406
                                     i                                       
  genome_5_2387        553 GTCAACTGACGACATCGGACGACATTGGACGACTCCATCTGGCGATACTT 602

  scaffold341|s      62407 ATCGCCAAAGTCCAAAGTTGCCTGTCTTG 62435
                                                        
  genome_5_2387        603 ATCGCCAAAGTCCAAAGTTGCCTGTCTTG 631

Matrix = 20p43g.matrix
Kimura (with divCpGMod) = 2.90
Transitions / transversions = 1.00 (5/5)
Gap_init rate = 0.01 (3 / 226), avg. gap size = 1.33 (4 / 3)


1571 9.51 6.58 0.39 scaffold341|size208653 62436 62678 (145983) rnd-4_family-49#Unknown 105 362 (869) m_b2499s001i21 113030

  scaffold341|s      62436 CAGTTCTGTTTTCTAT-----TATGCACAACAGAC-CAACT-------C- 62471
                                      i    -----            i -     ------- -
  rnd-4_family-        105 CAGTTCTGTTTCCTATATTATTATGCACAACAGGCACAACTGCGTGAACT 154

  scaffold341|s      62472 -CATAATC-GGGAAAGACAAGCTTTTCCGATTAAATAGTTCCATCCCTCT 62519
                           -       -     vii        -  i         i   v   ii i
  rnd-4_family-        155 GCATAATCCGGGAACAGCAAGCTTT-CCAATTAAATAGCTCCCTCCTCCC 203

  scaffold341|s      62520 CACCATGACCTCAGATATCTCCGGCCAAAGAGGGAATTAGACTGTGCCAT 62569
                                     v                v   i  ?               
  rnd-4_family-        204 CACCATGACCGCAGATATCTCCGGCCATAGAAGGNATTAGACTGTGCCAT 253

  scaffold341|s      62570 CGCCAACAGTCTGTAGCCTGCAGCGCTCTCTTTCGAAGCGTATAACTTGC 62619
                                      i      i      v?         v v        i  
  rnd-4_family-        254 CGCCAACAGTCCGTAGCCCGCAGCGANCTCTTTCGACGGGTATAACTCGC 303

  scaffold341|s      62620 GAGGTGAGAGCACTATTTTTACTATTAGTTTTGGCTCATGGCGCGTTTTA 62669
                                               ?     ? v       i             
  rnd-4_family-        304 GAGGTGAGAGCACTATTTTTNCTATTNGATTTGGCTTATGGCGCGTTTTA 353

  scaffold341|s      62670 CACTAATTA 62678
                            i       
  rnd-4_family-        354 CGCTAATTA 362

Matrix = 20p43g.matrix
Kimura (with divCpGMod) = 8.67
Transitions / transversions = 1.88 (15/8)
Gap_init rate = 0.03 (7 / 242), avg. gap size = 2.43 (17 / 7)

1169 28.10 4.50 6.73 scaffold341|size208653 62492 63113 (145548) rnd-4_family-49#Unknown 442 1050 (181) m_b2499s001i22 113030

  scaffold341|s      62492 TTTTCCGATTAAATAGTTCCATCCCTCTCACCATG--ACCT-CAGATATC 62538
                               i i       v   v i i  v ivi   i --    - i      
  rnd-4_family-        442 TTTTTCAATTAAATTGTTACGTTCCACCAGCCACGCAACCTGCGGATATC 491

  scaffold341|s      62539 TCCGGCCAAAGAGGGAATTAGACTGTGCCATCGCCAACAGTCTG-TAGCC 62587
                             v v   v  v v       ? ? --  ii    ?v   i i?-    i
  rnd-4_family-        492 TCGGCCCACAGTGCGAATTAGNCNG--CCGCCGCCNTCAGCCCNCTAGCT 539

  scaffold341|s      62588 TGCAGCGCTCTCTTTCGAAGCGTATAACTTGCGAGGTGAGAG--CA-CTA 62634
                           v   i ivivv  vv vi v i vi   ivv i        i--  -  i
  rnd-4_family-        540 AGCAACAACAGCTAGCCGACCATCCAACCGCCAAGGTGAGAATCCATCTG 589

  scaffold341|s      62635 TTTTTACTATT------AGTTTTGGCTCATGGCGCGTTTTACACTAATTA 62678
                           v    vi i  ------ v    v  v  ii? i i -----     i- 
  rnd-4_family-        590 GTTTTTTTGTTTCGTCAATTTTTCGCACACANCACAT-----ACTAAC-A 633

  scaffold341|s      62679 ATTTTTTCAATTACGCTGTTACGTGCCTCC----CAACCTGCACTGGGAT 62724
                           v     i i    vii        ?     ----     --- i--   i
  rnd-4_family-        634 TTTTTTCCGATTAAATTGTTACGTNCCTCCGGCCCAACC---AT--GGAC 678

  scaffold341|s      62725 ATCTCAGCCCACAGTGGGAATTTGGCCATGCCGCCACCAGCGACCACTAG 62774
                              i         -----------------     i   ------     
  rnd-4_family-        679 ATCCCAGCCCACA-----------------CCGCCGCCA------ACTAG 705

  scaffold341|s      62775 CTAGCATCCATAGCTAGCCGCCAATCAAACTTGCAAGGCAAGAATCCATG 62824
                            iivi v  ii     vv     i ivvv  iv     ii     iiv v
  rnd-4_family-        706 CCGCTAACCGCAGCTACACGCCAGTTCTTCTCCCAAGGTGAGAATTTCTC 755

  scaffold341|s      62825 TGGTTT-TTTGTTTCGTCAACTTTTCGCCATCACA--CATACTAAC--AC 62869
                                 -      i--   v      --       --  i ii i -- i
  rnd-4_family-        756 TGGTTTGTTTGTTC--TCACCTTTTC--CATCACAGACACATCAGCTAAT 801

  scaffold341|s      62870 GATTTCCAATTAAATTGTTACATGCCACCAACCCGCCCTGAGATATCTCA 62919
                           vv   i               i    v  v  i iv  vvi  i   i  
  rnd-4_family-        802 TTTTTTCAATTAAATTGTTACGTGCCTCCCACTCAACCATGGACATCCCA 851

  scaffold341|s      62920 GCCCTCAGTGGGAATTTGGCCGTGCCGCCACCAGCAACTACTAGCTAGCA 62969
                               v  v      iiv  v v       vi v  iv v      i v  
  rnd-4_family-        852 GCCCACATTGGGAACCAGGACCTGCCGCCCTCCGCGCCAACTAGCCATCA 901

  scaffold341|s      62970 GCCATAGCTAGCTGCCAATCAAACTATCA---AGGTGAGAATCCATGTAG 63016
                           ii ii   i viv    i  vv?  vi  ---        i   v v i 
  rnd-4_family-        902 ATCGCAGCCACTAGCCAGTCCTNCTCCCAGGCAGGTGAGAGTCCTTCTGG 951

  scaffold341|s      63017 TTTTTTTGTTTCGTCAATTTTTCGC-CATCACAAAT--ACTAACATTTTT 63063
                              ?     v i  i v        -  -    v  --i    i      
  rnd-4_family-        952 TTTNTTTGTGTTGTTACTTTTTCGCACA-CACACATCAGCTAATATTTTT 1000

  scaffold341|s      63064 TTCAACTAAATTGTTACGTGCCACCAACCCGCCCTGAGATATCTCAGCCC 63113
                            iv  i          iii   v  v     vv vvi  i  v       
  rnd-4_family-       1001 TCAAATTAAATTGTTATACGCCTCCCACCCGGACACGGACATATCAGCCC 1050

Matrix = 20p43g.matrix
Kimura (with divCpGMod) = 32.38
Transitions / transversions = 1.20 (89/74)
Gap_init rate = 0.09 (54 / 621), avg. gap size = 1.28 (69 / 54)

2091 21.33 3.29 5.90 scaffold341|size208653 62669 63276 (145385) rnd-4_family-49#Unknown 431 1023 (208) m_b2499s001i23 113030

  scaffold341|s      62669 ACACTAATTAATTTTTTCAATTACGCTGTTACGTGCCTCC-------CAA 62711
                            i     i- v            vii        v  v  -------   
  rnd-4_family-        431 ATACTAAC-ATTTTTTTCAATTAAATTGTTACGTTCCACCAGCCACGCAA 479

  scaffold341|s      62712 CCTGCACTGGGATATCTCAGCCCACAGTGGGAATTTGGCCAT-GCCGCCA 62760
                                ----         i          v     v ? ?ii-      ?
  rnd-4_family-        480 CCTGC----GGATATCTCGGCCCACAGTGCGAATTAGNCNGCCGCCGCCN 525

  scaffold341|s      62761 CCAGCGACCACTAGCTAGCATCCATAGCTAGCCGCCAATCAAACTTGCAA 62810
                           i    --  ?          v v i         v v   v   ivv   
  rnd-4_family-        526 TCAGC--CCNCTAGCTAGCAACAACAGCTAGCCGACCATCCAACCGCCAA 573

  scaffold341|s      62811 GGCAAGAATCCATGTGG-TTTTTTGTTTCGTCAACTTTTCGC-CATCACA 62858
                             ii         v   -                i       -  iv?  
  rnd-4_family-        574 GGTGAGAATCCATCTGGTTTTTTTGTTTCGTCAATTTTTCGCACACANCA 623

  scaffold341|s      62859 CATACTAACACGATTTCCAATTAAATTGTTACATGCCACCAACCCGCCCT 62908
                                     ivv     i             i ?  v  ii   iv  v
  rnd-4_family-        624 CATACTAACATTTTTTCCGATTAAATTGTTACGTNCCTCCGGCCCAACCA 673

  scaffold341|s      62909 GAGATATCTCAGCCCTCAGTGGGAATTTGGCCGTGCCGCCACCAGCAACT 62958
                           vi  i   i      v  -----------------     i   ------
  rnd-4_family-        674 TGGACATCCCAGCCCACA-----------------CCGCCGCCA------ 700

  scaffold341|s      62959 ACTAGCTAGCAGCCATAGCTAGCTGCCAATCAAACTATCAAGGTGAGAAT 63008
                                 iivi i  ii     vvi    i ivvv  vi            
  rnd-4_family-        701 ACTAGCCGCTAACCGCAGCTACACGCCAGTTCTTCTCCCAAGGTGAGAAT 750

  scaffold341|s      63009 CCATGTAGTTTTTTTGTTTCGTCAATTTTTCGCCATCACAAATAC--TAA 63056
                           iiv v i    v      i--   vi    --        i i  --i i
  rnd-4_family-        751 TTCTCTGGTTTGTTTGTTC--TCACCTTTT--CCATCACAGACACATCAG 796

  scaffold341|s      63057 C--ATTTTTTTCAACTAAATTGTTACGTGCCACCAACCCGCCCTGAGATA 63104
                            --           i                v  v  i iv  vvi  i 
  rnd-4_family-        797 CTAATTTTTTTCAATTAAATTGTTACGTGCCTCCCACTCAACCATGGACA 846

  scaffold341|s      63105 TCTCAGCCCACAGTGGGAATTTTGCCGTGCCACCCTCAGCGCCGACTAGC 63154
                             i         v      iivv v v    i     v     i      
  rnd-4_family-        847 TCCCAGCCCACATTGGGAACCAGGACCTGCCGCCCTCCGCGCCAACTAGC 896

  scaffold341|s      63155 CATCAACAATAGCAAGACGCCAATCAAACT----GGCAAGGTGAGAATCC 63200
                                 ivii   v vvv    i  vv?  ----   -        i   
  rnd-4_family-        897 CATCAATCGCAGCCACTAGCCAGTCCTNCTCCCAGGC-AGGTGAGAGTCC 945

  scaffold341|s      63201 ATCTGGTTTTTTTGTTCTGATCATTTTTAGCACAGACACATTTGCTAAT- 63249
                           v        ?     vi  v vv     v     v      iv      -
  rnd-4_family-        946 TTCTGGTTTNTTTGTGTTGTTACTTTTTCGCACACACACATCAGCTAATA 995

  scaffold341|s      63250 TTTTTTC-AATTAAATTGTTCCATGCCT 63276
                                  -            vi i    
  rnd-4_family-        996 TTTTTTCAAATTAAATTGTTATACGCCT 1023

Matrix = 20p43g.matrix
Kimura (with divCpGMod) = 22.89
Transitions / transversions = 1.03 (62/60)
Gap_init rate = 0.07 (44 / 607), avg. gap size = 1.25 (55 / 44)


915 26.83 6.30 4.42 scaffold341|size208653 63306 63972 (144689) rnd-4_family-49#Unknown 366 1044 (187) m_b2499s001i24 113032

  scaffold341|s      63306 CCGTCCAACTTCCA---AGGTGAGATTCAATTTGTTATTTTTGTTT-GAC 63351
                             i      ---  ---        v  vv i  v v         - v 
  rnd-4_family-        366 CCATCCAAC---CAGGCAGGTGAGAGTCCTTCTGGTTTTTTTGTTTTGTC 412

  scaffold341|s      63352 AGTTTCCC-CACTGACACATACATGCATTCTTT-CAATTAAGAAGTTACG 63399
                           ii   ii -  vvv  ?     vvi    i   -       ivv      
  rnd-4_family-        413 GATTTTTCGCAAGCACNCATACTAACATTTTTTTCAATTAAATTGTTACG 462

  scaffold341|s      63400 TGCATCCCAGCC-CTC--CCTG-GGATATCTCAACCCACAATGGGAATTT 63445
                            v -iv      - v --    -         ii      i  v     v
  rnd-4_family-        463 TTC-CACCAGCCACGCAACCTGCGGATATCTCGGCCCACAGTGCGAATTA 511

  scaffold341|s      63446 GGACGC-GCGGCCACCAGCGACAACTAGGCAGCACCCAAAGCGAGCCGCC 63494
                            ?v?  -  v   ?i    -- v?    vi    v v v   v     v 
  rnd-4_family-        512 GNCNGCCGCCGCCNTCAGC--CCNCTAGCTAGCAACAACAGCTAGCCGAC 559

  scaffold341|s      63495 AGTCCAACTTCCAAGGTGAGATTCAATTTGG-TTTCTTGTTTTGAC-ATT 63542
                           vi      iv           v  v  i   -   i      i v -   
  rnd-4_family-        560 CATCCAACCGCCAAGGTGAGAATCCATCTGGTTTTTTTGTTTCGTCAATT 609

  scaffold341|s      63543 GTCCCCAC-TGACACATACACACATTTTTT-CAATTAGACCCACATGGAA 63590
                           v i v   -ii?       vv         - i    i iivvi i ---
  rnd-4_family-        610 TTTCGCACACANCACATACTAACATTTTTTCCGATTAAATTGTTACG--- 656

  scaffold341|s      63591 TAACTC---CTCACAGTAGGAATTTTGAAG----TGCCGCCGCCAGCC-T 63632
                            ?v   --- i  - vi v i iv ivv  ----ii         i i-v
  rnd-4_family-        657 TNCCTCCGGCCCA-ACCATGGACATCCCAGCCCACACCGCCGCCAACTAG 705

  scaffold341|s      63633 CTGCTAGCCAACACCATTCCCAAGCCGCCAATCCAACTCCCCAGGTGAGA 63682
                            i    i  i----  viiv  ---     i i vv     v        
  rnd-4_family-        706 CCGCTAACCG----CAGCTACA---CGCCAGTTCTTCTCCCAAGGTGAGA 748

  scaffold341|s      63683 TCCCCTCTGATTTTTATTTTACAACCATTTCCAGCACTGAGA-ATGCAAC 63731
                           viii     i   v v v  viv   v      v   v  v -  -  i 
  rnd-4_family-        749 ATTTCTCTGGTTTGTTTGTTCTCACCTTTTCCATCACAGACACAT-CAGC 797

  scaffold341|s      63732 TCATTTTTTCCAATTAAATTGTCCTGTCCCTCCCGGCCCCACACA-GGAT 63780
                            v       i            ivi  v      -i i v  -  -   i
  rnd-4_family-        798 TAATTTTTTTCAATTAAATTGTTACGTGCCTCCC-ACTCAAC-CATGGAC 845

  scaffold341|s      63781 AATTCCTG-CTACAGTGCGAACTAGGAAACGCCGTCGTCAACCACCATTA 63829
                           -  i  v - i   v  v    i    vvi    i v  vi vv v i  
  rnd-4_family-        846 -ATCCCAGCCCACATTGGGAACCAGGACCTGCCGCCCTCCGCGCCAACTA 894

  scaffold341|s      63830 GCCACCACCATTACCATGCCA----CCAATCCAACT-CCAGGTAAGTA-- 63872
                               i  --  ii v--    ----   i   v?  -     i i  i--
  rnd-4_family-        895 GCCATCA--ATCGCA--GCCACTAGCCAGTCCTNCTCCCAGGCAGGTGAG 940

  scaffold341|s      63873 ---CCCTTTGGTTTT----TGTTGAAGAACTATTTCCAGCACTGAGACAG 63915
                           ---  i i      ?----     --vv   v    --    vv v   v
  rnd-4_family-        941 AGTCCTTCTGGTTTNTTTGTGTTG--TTACTTTTTC--GCACACACACAT 986

  scaffold341|s      63916 CAACTCAT-CTTTTTC-AATTAAATTGTCCCGTCCATCCCAGCCCGAAGC 63963
                             i  v  -i      -           iviiiv v     v  v  vi 
  rnd-4_family-        987 CAGCTAATATTTTTTCAAATTAAATTGTTATACGCCTCCCACCCGGACAC 1036

  scaffold341|s      63964 GAAACATAT 63972
                            -i      
  rnd-4_family-       1037 G-GACATAT 1044

Matrix = 20p43g.matrix
Kimura (with divCpGMod) = 31.27
Transitions / transversions = 0.90 (81/90)
Gap_init rate = 0.08 (55 / 666), avg. gap size = 1.31 (72 / 55)


393 12.16 0.00 0.00 scaffold341|size208653 64005 64078 (144583) rnd-1_family-891#Unknown 17 90 (0) m_b2499s001i26 113033

  scaffold341|s      64005 TAAGAGAGAAGAGGGGGAAGAAGATGAGCAGATTTAAATGTAGTTAAATG 64054
                             i      i              vv                   ?    
  rnd-1_family-         17 TAGGAGAGAGGAGGGGGAAGAAGAGTAGCAGATTTAAATGTAGTTNAATG 66

  scaffold341|s      64055 AGTTTGTTAAGGTCTAATGGATTA 64078
                           i  v ?  v v           i 
  rnd-1_family-         67 GGTATNTTCATGTCTAATGGATCA 90

Matrix = 20p43g.matrix
Kimura (with divCpGMod) = 13.69
Transitions / transversions = 0.80 (4/5)
Gap_init rate = 0.00 (0 / 73), avg. gap size = 0.0 (0 / 0)


3782 4.48 0.22 0.00 scaffold341|size208653 64088 64533 (144128) genome_7_2791#DNA 1 447 (0) m_b2499s001i27 113034

  scaffold341|s      64088 AGGAGGGATGACATCTCTTTAACCAAGACATCAGTACCCAAGTACTGTAG 64137
                                               i           i                 
  genome_7_2791          1 AGGAGGGATGACATCTCTTTGACCAAGACATCGGTACCCAAGTACTGTAG 50

  scaffold341|s      64138 AGGATTTTTTTGGCGGTTGGTCGGGCAACTTTCTCCCTAACTAGCCCTAG 64187
                            i                                                
  genome_7_2791         51 AAGATTTTTTTGGCGGTTGGTCGGGCAACTTTCTCCCTAACTAGCCCTAG 100

  scaffold341|s      64188 TTGTGACCAAAGTTTTGGTACCTGTATACTGTGAGGAAGTCAATCTGGCA 64237
                                      v                    i         v       
  genome_7_2791        101 TTGTGACCAAATTTTTGGTACCTGTATACTGTAAGGAAGTCATTCTGGCA 150

  scaffold341|s      64238 TACGGTCAAAGTACGAGTATTCTTTTCTAGATTAGCGATACTTTTCGGAG 64287
                            v                                     v    v     
  genome_7_2791        151 TTCGGTCAAAGTACGAGTATTCTTTTCTAGATTAGCGATTCTTTACGGAG 200

  scaffold341|s      64288 AATTAATTTTTGGCGATTCTTTTCGGAGAAATATTTTTGGCTACATGAAA 64337
                                                     i                 ii    
  genome_7_2791        201 AATTAATTTTTGGCGATTCTTTTCGGGGAAATATTTTTGGCTACGCGAAA 250

  scaffold341|s      64338 TTTGACAGAGGGAAAGTTCCCGCCAAAATATTTCTAGCTCTTTGACCAGT 64387
                                                               v  i       i  
  genome_7_2791        251 TTTGACAGAGGGAAAGTTCCCGCCAAAATATTTCTATCTTTTTGACCGGT 300

  scaffold341|s      64388 TGTTTCGGTACCCAACTACTCAGCGGAAAATTCGCGGCGGGCAA-TTTTC 64436
                                                             i         -     
  genome_7_2791        301 TGTTTCGGTACCCAACTACTCAGCGGAAAATTCGTGGCGGGCAATTTTTC 350

  scaffold341|s      64437 CGGTCAGAGTACTTAACTACTTTGAACGGTTAGATTGGCGGTCAATTTTG 64486
                                          i       ii  i                      
  genome_7_2791        351 CGGTCAGAGTACTTAGCTACTTTAGACAGTTAGATTGGCGGTCAATTTTG 400

  scaffold341|s      64487 GTACCTGGGTCTTAGTTAGTAAATTTTGTTAGGATGTCACCCCTCCT 64533
                                                                          
  genome_7_2791        401 GTACCTGGGTCTTAGTTAGTAAATTTTGTTAGGATGTCACCCCTCCT 447

Matrix = 20p43g.matrix
Kimura (with divCpGMod) = 3.78
Transitions / transversions = 2.33 (14/6)
Gap_init rate = 0.00 (1 / 445), avg. gap size = 1.00 (1 / 1)


20 17.51 0.00 7.27 scaffold341|size208653 64564 64622 (144039) (ACT)n#Simple_repeat 1 55 (0) m_b2499s252i0 113035

  scaffold341|s      64564 ACTATTACTACTATGTACCAGCTATTACTAATACTAACTATTCCTACTAA 64613
                               i        -v   i -   i     v    -    i v     - 
  (ACT)n#Simple          1 ACTACTACTACTA-CTACTA-CTACTACTACTACT-ACTACTACTACT-A 46

  scaffold341|s      64614 GTACTACTA 64622
                           v        
  (ACT)n#Simple         47 CTACTACTA 55

Matrix = Unknown
Transitions / transversions = 1.00 (4/4)
Gap_init rate = 0.07 (4 / 58), avg. gap size = 1.00 (4 / 4)


517 18.91 2.45 9.15 scaffold341|size208653 64624 64786 (143875) C rnd-1_family-1278#Unknown (210) 170 18 m_b2499s001i28 113036

  scaffold341|s      64624 GGGACGACATGTCGCCATGTCGGGACATTTCATGTCACCGAGGCCTCCTT 64673
                               ?      ---v    v  i-------    ?   - i  -- v  v
C rnd-1_family-        170 GGGANGACATG---ACATGGCGA-------CATGNCAC-GGGG--TGCTA 134

  scaffold341|s      64674 GGAAAACCCTAATGTCG-CGACATGTCTCGGTGACATCTCGCGACATGTC 64722
                           ii  iiv          -          iv i     i  i         
C rnd-1_family-        133 AAAAGGGCCTAATGTCGTCGACATGTCTTCGCGACATTTCACGACATGTC 84

  scaffold341|s      64723 ACC---CGTGTCATAGGATGTGACAAATTTCTTACTTTTGAGAGGCTCCG 64769
                           vi ---   ?  vv i  i      v v          -     v ii  
C rnd-1_family-         83 TTCAAACGTNTCCGAAGACGTGACACAATTCTTACTTT-GAGAGCCCTCG 35

  scaffold341|s      64770 AAGACATGTCGTGTCCC 64786
                           i?        ?      
C rnd-1_family-         34 GNGACATGTCNTGTCCC 18

Matrix = 20p43g.matrix
Kimura (with divCpGMod) = 21.02
Transitions / transversions = 1.33 (16/12)
Gap_init rate = 0.10 (16 / 162), avg. gap size = 1.12 (18 / 16)


1380 14.04 0.44 0.00 scaffold341|size208653 66221 66448 (142213) genome_7_3728#DNA 9 237 (215) m_b2499s001i29 113037

  scaffold341|s      66221 AAATTATAATGAAGCATTATCACTATAATGAATCATTATCATGAGAATTT 66270
                                 v      v             v          v  i vvv    
  genome_7_3728          9 AAATTAAAATGAATCATTATCACTATATTGAATCATTAACACGTTTATTT 58

  scaffold341|s      66271 ACCTATTCCTATGTAGTTTTGCCATAATTCTACGCCAAGAAATCAAAACT 66320
                                      i   v     ivvi                 vvi     
  genome_7_3728         59 ACCTATTCCTACGTATTTTTGTGTCAATTCTACGCCAAGAAAGGGAAACT 108

  scaffold341|s      66321 ACATATGTCAGCTAATTTTT-GCGTGCACCTAGCAAGAAAAATGGTATTC 66369
                            ii           v     - v i  i       vi             
  genome_7_3728        109 ATGTATGTCAGCTATTTTTTTGAGCGCGCCTAGCATAAAAAATGGTATTC 158

  scaffold341|s      66370 CATAAGAAGGTGGTCAAAAAATAACTGACATATTGTTCTACGTGCAAAAT 66419
                                    i     i                   i       i     v
  genome_7_3728        159 CATAAGAAGATGGTCGAAAAATAACTGACATATTGCTCTACGTACAAAAA 208

  scaffold341|s      66420 ATACCAGATTCTACGCGGAACTATAATGA 66448
                                          v        i    
  genome_7_3728        209 ATACCAGATTCTACGAGGAACTATGATGA 237

Matrix = 20p43g.matrix
Kimura (with divCpGMod) = 13.15
Transitions / transversions = 0.88 (15/17)
Gap_init rate = 0.00 (1 / 227), avg. gap size = 1.00 (1 / 1)


54260 1.57 0.21 0.28 scaffold341|size208653 66449 72553 (136108) scaffold4|size935939_(dbseq-nr_390)_[911251,917351]#LTR 1 6101 (0) m_b2499s001i30 113038

  scaffold341|s      66449 TGACCTAAGCCGTTTTGCTGTAGTTGTTACTATGTAGTAAACGGGTAGAT 66498
                                                                             
  scaffold4|siz          1 TGACCTAAGCCGTTTTGCTGTAGTTGTTACTATGTAGTAAACGGGTAGAT 50

  scaffold341|s      66499 ACATGTTGTTGAAAGATTTTATTTATGAGAGTTACACTACTGAAATAGGT 66548
                                                                             
  scaffold4|siz         51 ACATGTTGTTGAAAGATTTTATTTATGAGAGTTACACTACTGAAATAGGT 100

  scaffold341|s      66549 ATTGCATGGTACACTAGGTGATCCATGCATCACCAAGCACAGGTGATCCT 66598
                                              i                              
  scaffold4|siz        101 ATTGCATGGTACACTAGGTAATCCATGCATCACCAAGCACAGGTGATCCT 150

  scaffold341|s      66599 GTTAGAGATTGGAGGTGATTTTAGGGCAGTTCCATGACTGCTCCTTTTCT 66648
                                           i    -                            
  scaffold4|siz        151 GTTAGAGATTGGAGGTAATTT-AGGGCAGTTCCATGACTGCTCCTTTTCT 199

  scaffold341|s      66649 CTCAACTGCCAACAGGAACTGTCCCATGAGAAGGTTTCTGAGAAAGAAAT 66698
                                                                             
  scaffold4|siz        200 CTCAACTGCCAACAGGAACTGTCCCATGAGAAGGTTTCTGAGAAAGAAAT 249

  scaffold341|s      66699 CCTCTCTTGGATATTTTGTCTAAGAAACACCTAGAATGTATATGGGTGTT 66748
                                               i                             
  scaffold4|siz        250 CCTCTCTTGGATATTTTGTCCAAGAAACACCTAGAATGTATATGGGTGTT 299

  scaffold341|s      66749 TCTCAAGAAAGAAATTGTCTTTTGAATATTGTTTCTCAGAAACAATATCT 66798
                                                                             
  scaffold4|siz        300 TCTCAAGAAAGAAATTGTCTTTTGAATATTGTTTCTCAGAAACAATATCT 349

  scaffold341|s      66799 TATGACTATTGTACTTCCTTTGTGTTACACAAAGGGAAGAGGACCATTGG 66848
                                                                             
  scaffold4|siz        350 TATGACTATTGTACTTCCTTTGTGTTACACAAAGGGAAGAGGACCATTGG 399

  scaffold341|s      66849 AGGTTCCACCTGGAACCTCTTTGGGTTTACCAGTTAAGGTAGATAATTGG 66898
                                                                             
  scaffold4|siz        400 AGGTTCCACCTGGAACCTCTTTGGGTTTACCAGTTAAGGTAGATAATTGG 449

  scaffold341|s      66899 CCTATGTCACTCGCCCCCACGGTTGGAGAATCAGCGTGGCTCGCATGAAA 66948
                                                i         i            i-    
  scaffold4|siz        450 CCTATGTCACTCGCCCCCACGATTGGAGAATTAGCGTGGCTCGCG-GAAA 498

  scaffold341|s      66949 AGTAAAACCTTGGTGAGGAAAAAATCCGAATATGAGCCAGACTTGCAGAA 66998
                                     i            -                          
  scaffold4|siz        499 AGTAAAACCTCGGTGAGGAAAAA-TCCGAATATGAGCCAGACTTGCAGAA 547

  scaffold341|s      66999 AAACCGTTCTTGTTGAGGTTAAAAATGTGCAAGCTGCCTGTGACGATTTG 67048
                                                                        v    
  scaffold4|siz        548 AAACCGTTCTTGTTGAGGTTAAAAATGTGCAAGCTGCCTGTGACGCTTTG 597

  scaffold341|s      67049 TACCTACATATTTTTTTATGTAGTATATGAAGTGTAAGTTCATGTGGAGA 67098
                                       v                                     
  scaffold4|siz        598 TACCTACATATTATTTTATGTAGTATATGAAGTGTAAGTTCATGTGGAGA 647

  scaffold341|s      67099 GGAAGATTTGTCATGGCTTATGATAAAGCTGGTTTGATTGTACTCTCCTA 67148
                             i                                               
  scaffold4|siz        648 GGGAGATTTGTCATGGCTTATGATAAAGCTGGTTTGATTGTACTCTCCTA 697

  scaffold341|s      67149 AGTCAAACTTATATTCTGACTTACTTCCGCATGTAACCCTGATTGTCTTA 67198
                                                         i                   
  scaffold4|siz        698 AGTCAAACTTATATTCTGACTTACTTCCGCGTGTAACCCTGATTGTCTTA 747

  scaffold341|s      67199 TCGTATACTGTCTGTGATAGTCCAATTATCACTGGTATACCGACTGAATA 67248
                                                                             
  scaffold4|siz        748 TCGTATACTGTCTGTGATAGTCCAATTATCACTGGTATACCGACTGAATA 797

  scaffold341|s      67249 TTTGTGCGGGGTAAAATACCTTTGTTTACTAAGCATTGCTTTCCACGGAC 67298
                                                                             
  scaffold4|siz        798 TTTGTGCGGGGTAAAATACCTTTGTTTACTAAGCATTGCTTTCCACGGAC 847

  scaffold341|s      67299 CATGTGACCATAAATATATGAGGATAATTTTGGGTCGGTTTGGTGTTGCC 67348
                                          vv                                 
  scaffold4|siz        848 CATGTGACCATAAATTGATGAGGATAATTTTGGGTCGGTTTGGTGTTGCC 897

  scaffold341|s      67349 TGGTGTCTCCTATTGATTTAGTCTGTGTGTGCAAAAGTGGAATGCCGAAC 67398
                                                                             
  scaffold4|siz        898 TGGTGTCTCCTATTGATTTAGTCTGTGTGTGCAAAAGTGGAATGCCGAAC 947

  scaffold341|s      67399 AACAATTCCATCTTATGATTGCTACACTACATTTAGGCGATAGGCACTGC 67448
                                                                             
  scaffold4|siz        948 AACAATTCCATCTTATGATTGCTACACTACATTTAGGCGATAGGCACTGC 997

  scaffold341|s      67449 ATAGTAGGTATGAGTGAATGGCATCTGAGTGTTTGTTTAGGTAAACATTG 67498
                                                                             
  scaffold4|siz        998 ATAGTAGGTATGAGTGAATGGCATCTGAGTGTTTGTTTAGGTAAACATTG 1047

  scaffold341|s      67499 TGCCACTAGAAGCTGCTGACAAGACCATGATTGGTACAGCAGGCCAAGCA 67548
                                                                             
  scaffold4|siz       1048 TGCCACTAGAAGCTGCTGACAAGACCATGATTGGTACAGCAGGCCAAGCA 1097

  scaffold341|s      67549 TCTCCATGATTTGGTTGATGTTGAACTCTAGATAGTAATTCACTTTT-GG 67597
                                                                          -  
  scaffold4|siz       1098 TCTCCATGATTTGGTTGATGTTGAACTCTAGATAGTAATTCACTTTTTGG 1147

  scaffold341|s      67598 GTTTTGATATTTGAAGACTCTGGTTGACTTACACTGGGAAGCCAAATGAA 67647
                                                                             
  scaffold4|siz       1148 GTTTTGATATTTGAAGACTCTGGTTGACTTACACTGGGAAGCCAAATGAA 1197

  scaffold341|s      67648 ATGCATATGGTCCGAAAGTGGAGTGTTGAAACTGCACCTTAATTGTCACG 67697
                                                                             
  scaffold4|siz       1198 ATGCATATGGTCCGAAAGTGGAGTGTTGAAACTGCACCTTAATTGTCACG 1247

  scaffold341|s      67698 ATGTGTGTACAATGTGGATATTGAACCAGGTCTAGGTACGAAGGTGCTGA 67747
                                                                             
  scaffold4|siz       1248 ATGTGTGTACAATGTGGATATTGAACCAGGTCTAGGTACGAAGGTGCTGA 1297

  scaffold341|s      67748 TAGTACAGATATTCTGTTTGTTATCTTCTGCAATCCTTTGTGTTTGTATA 67797
                                                                             
  scaffold4|siz       1298 TAGTACAGATATTCTGTTTGTTATCTTCTGCAATCCTTTGTGTTTGTATA 1347

  scaffold341|s      67798 TTGTCCTTCAATTTGCTCTGTCACCCCTATGTATCCATGGGAATAGTTGC 67847
                                    v           v                            
  scaffold4|siz       1348 TTGTCCTTCTATTTGCTCTGTAACCCCTATGTATCCATGGGAATAGTTGC 1397

  scaffold341|s      67848 CCAAAGGGTCAGCTATCGGCAAGTGAACAATGTTAAGTCATACATAATGT 67897
                                                                             
  scaffold4|siz       1398 CCAAAGGGTCAGCTATCGGCAAGTGAACAATGTTAAGTCATACATAATGT 1447

  scaffold341|s      67898 ATTGACTATAATCATTGGAAGGTCCAAGCGTCAACGTCTATGTCTTTTTG 67947
                                                                             
  scaffold4|siz       1448 ATTGACTATAATCATTGGAAGGTCCAAGCGTCAACGTCTATGTCTTTTTG 1497

  scaffold341|s      67948 TACCATGAAGAGTACGGATTCAGTGTTTATGATATCCTTTTGTATTTTGT 67997
                                                                             
  scaffold4|siz       1498 TACCATGAAGAGTACGGATTCAGTGTTTATGATATCCTTTTGTATTTTGT 1547

  scaffold341|s      67998 AGCAAGGATCCTCGAGGGAGGTCTGTACATGTATAACTCTTTTGTTGGTG 68047
                                                                             
  scaffold4|siz       1548 AGCAAGGATCCTCGAGGGAGGTCTGTACATGTATAACTCTTTTGTTGGTG 1597

  scaffold341|s      68048 GTAATGACATTGCAACATATTTAAATGTGCATGTGCGTACCAATTTTTAT 68097
                                                                             
  scaffold4|siz       1598 GTAATGACATTGCAACATATTTAAATGTGCATGTGCGTACCAATTTTTAT 1647

  scaffold341|s      68098 ATTTTGTAAGACAGTTGTTGACTATAATCTTATGGTTTATGGAACCATAT 68147
                                                                             
  scaffold4|siz       1648 ATTTTGTAAGACAGTTGTTGACTATAATCTTATGGTTTATGGAACCATAT 1697

  scaffold341|s      68148 TGTGACTTCATTAGCGAGCATCATGGAGAAGTGAACTTTCCATGATATGT 68197
                                     i-                                      
  scaffold4|siz       1698 TGTGACTTCAC-AGCGAGCATCATGGAGAAGTGAACTTTCCATGATATGT 1746

  scaffold341|s      68198 TGACAACGTAATAGTTGTGTTTCTCTTTGGATTTGTCTAAGCTAGTGAAG 68247
                                                                             
  scaffold4|siz       1747 TGACAACGTAATAGTTGTGTTTCTCTTTGGATTTGTCTAAGCTAGTGAAG 1796

  scaffold341|s      68248 CGATACTACATTTCTGTGCACAGCTTCTTGAGTTGCATTTGTTTTGCATT 68297
                                               i                             
  scaffold4|siz       1797 CGATACTACATTTCTGTGCATAGCTTCTTGAGTTGCATTTGTTTTGCATT 1846

  scaffold341|s      68298 GCATGCCAACAAGGTGCTACATGTCTCTCAGTAGAGATGTTCATGTTTGA 68347
                                                                             
  scaffold4|siz       1847 GCATGCCAACAAGGTGCTACATGTCTCTCAGTAGAGATGTTCATGTTTGA 1896

  scaffold341|s      68348 CTTATCCGGT-GTGTGAGATGATATTCCTGTTTAACTAGGGATACTCACA 68396
                                  vv -                                       
  scaffold4|siz       1897 CTTATCCTTTTGTGTGAGATGATATTCCTGTTTAACTAGGGATACTCACA 1946

  scaffold341|s      68397 ATTCTATGTGCTGTGGTTTTACAAGAACAAAGGTTGTGGATCCTTTGTGT 68446
                                                                             
  scaffold4|siz       1947 ATTCTATGTGCTGTGGTTTTACAAGAACAAAGGTTGTGGATCCTTTGTGT 1996

  scaffold341|s      68447 TGTTGTGCTCATATGATCATGAGGCTTATTTTATGGTTTGTTGTGCAACA 68496
                                                                             
  scaffold4|siz       1997 TGTTGTGCTCATATGATCATGAGGCTTATTTTATGGTTTGTTGTGCAACA 2046

  scaffold341|s      68497 TGTATGTGCACTACCTATGGTCATCCCGTTGTCTTTAGCAAAAAGACCCA 68546
                                                                      -      
  scaffold4|siz       2047 TGTATGTGCACTACCTATGGTCATCCCGTTGTCTTTAGCAAAA-GACCCA 2095

  scaffold341|s      68547 CGTATTTTGGTGACTCTAAGAGTCCTTCCTTATGGACACCATATGTGTTC 68596
                                  i                                  i       
  scaffold4|siz       2096 CGTATTTCGGTGACTCTAAGAGTCCTTCCTTATGGACACCATGTGTGTTC 2145

  scaffold341|s      68597 TCCATGGATAATTCTGAAGGTAAACCATCAGAAGTTCTCACAAGAGAATC 68646
                                                                             
  scaffold4|siz       2146 TCCATGGATAATTCTGAAGGTAAACCATCAGAAGTTCTCACAAGAGAATC 2195

  scaffold341|s      68647 AAGTACTAGTCATTGAGTCTCAGTGAGACCATAATCTAGTAAGACACAGT 68696
                                                                             
  scaffold4|siz       2196 AAGTACTAGTCATTGAGTCTCAGTGAGACCATAATCTAGTAAGACACAGT 2245

  scaffold341|s      68697 GTTGAATCCAATGATGTTAATCATGGTCAAGGATTCATTTTCTCTTATTC 68746
                                                                             
  scaffold4|siz       2246 GTTGAATCCAATGATGTTAATCATGGTCAAGGATTCATTTTCTCTTATTC 2295

  scaffold341|s      68747 TGTGTATTATATGCACTCTAAGTTCAGCAAGCTGTACTAGAATGCGAGCA 68796
                                                                             
  scaffold4|siz       2296 TGTGTATTATATGCACTCTAAGTTCAGCAAGCTGTACTAGAATGCGAGCA 2345

  scaffold341|s      68797 TACCCAACCTGAGTTGGTGTTGCTCTAGACTTGTTGTGGTAACAAATGTC 68846
                                                                             
  scaffold4|siz       2346 TACCCAACCTGAGTTGGTGTTGCTCTAGACTTGTTGTGGTAACAAATGTC 2395

  scaffold341|s      68847 TAACATTAATGTGTCTCTTTTTTGTGTACAGTGTACCTCCTCCTCTACAA 68896
                                                 -                           
  scaffold4|siz       2396 TAACATTAATGTGTCTCTTTTT-GTGTACAGTGTACCTCCTCCTCTACAA 2444

  scaffold341|s      68897 TTCCAGTTGTGAGTGAGGCGAGACAATCATATTGTCTTACCCAAGGTTCT 68946
                                             i                               
  scaffold4|siz       2445 TTCCAGTTGTGAGTGAGGTGAGACAATCATATTGTCTTACCCAAGGTTCT 2494

  scaffold341|s      68947 CCCTTGTACTGGACCACCCAGTAGCATGTGAGTTCCCTGTATGGGCGAAT 68996
                                                                             
  scaffold4|siz       2495 CCCTTGTACTGGACCACCCAGTAGCATGTGAGTTCCCTGTATGGGCGAAT 2544

  scaffold341|s      68997 GTTTTAGCAAGATTTCATCTGCTTGCAAGCATGGTGCTTTTGCCATGCAA 69046
                                   i  v             i                      i 
  scaffold4|siz       2545 GTTTTAGCGAGTTTTCATCTGCTTGTAAGCATGGTGCTTTTGCCATGCGA 2594

  scaffold341|s      69047 AGACTT-GGGTCTATTATTAAGCCCTTGTTGTCTTTGTGCAGAGATGTTG 69095
                                 -      i                                    
  scaffold4|siz       2595 AGACTTTGGGTCTGTTATTAAGCCCTTGTTGTCTTTGTGCAGAGATGTTG 2644

  scaffold341|s      69096 TGTATTGGTTTGTCATGCAAACCCTTACTCGCTGCTTGGTAAGTCCATCC 69145
                                                                             
  scaffold4|siz       2645 TGTATTGGTTTGTCATGCAAACCCTTACTCGCTGCTTGGTAAGTCCATCC 2694

  scaffold341|s      69146 TAACCTTGTTTAAGGTGGTCTCTCAAGCTAGCCTTTGGAGAATATCATAT 69195
                                                                             
  scaffold4|siz       2695 TAACCTTGTTTAAGGTGGTCTCTCAAGCTAGCCTTTGGAGAATATCATAT 2744

  scaffold341|s      69196 TACTCCAAATGAGTTCTATTGTGAACAGTATGGCCCTCATTGACTCCATT 69245
                                                              v              
  scaffold4|siz       2745 TACTCCAAATGAGTTCTATTGTGAACAGTATGGCCATCATTGACTCCATT 2794

  scaffold341|s      69246 GGATGTGCTTGTGAGGCACGTGGAAAACCCATGATTGTTATTGCTAGATC 69295
                            i                 i                           v  
  scaffold4|siz       2795 GAATGTGCTTGTGAGGCACATGGAAAACCCATGATTGTTATTGCTAGCTC 2844

  scaffold341|s      69296 TGAGTAGGTATAACCTTCTTCAGATTTTCTAGGCACGAACGGGTTCTAGA 69345
                                                  vv          i          i   
  scaffold4|siz       2845 TGAGTAGGTATAACCTTCTTCAGTGTTTCTAGGCATGAACGGGTTCCAGA 2894

  scaffold341|s      69346 TGCGTCAGTATCTAGTCTATGATTAGTTGACTTTTCATGAAGTCTTATGG 69395
                                                   v                         
  scaffold4|siz       2895 TGCGTCAGTATCTAGTCTATGATTTGTTGACTTTTCATGAAGTCTTATGG 2944

  scaffold341|s      69396 TGTTTGCAGAGTTGAACATAGCAACATCTACAGTACTGTAAGGATTCTTT 69445
                                                                             
  scaffold4|siz       2945 TGTTTGCAGAGTTGAACATAGCAACATCTACAGTACTGTAAGGATTCTTT 2994

  scaffold341|s      69446 TGAGTTTAGACAATTTTCCTAACTTTT-GTCCATATCTTATTTTAAGAAT 69494
                                       i              -                      
  scaffold4|siz       2995 TGAGTTTAGACAGTTTTCCTAACTTTTTGTCCATATCTTATTTTAAGAAT 3044

  scaffold341|s      69495 CACTTTT-GATTTACAGTAATTTATGTTTGTTTGGGTGTTCTGTTCTTGT 69543
                                  -                                          
  scaffold4|siz       3045 CACTTTTTGATTTACAGTAATTTATGTTTGTTTGGGTGTTCTGTTCTTGT 3094

  scaffold341|s      69544 ACAGCCAGTTCTGACGACGGCTGTCAATGAAACCCTCCAGTCGCCAAGGT 69593
                                                                             
  scaffold4|siz       3095 ACAGCCAGTTCTGACGACGGCTGTCAATGAAACCCTCCAGTCGCCAAGGT 3144

  scaffold341|s      69594 AAATTGTCCTCGTTGTTTTTACTTGACTTTTG-ACTGGTTGTGCTCTGTC 69642
                                                           -                 
  scaffold4|siz       3145 AAATTGTCCTCGTTGTTTTTACTTGACTTTTGGACTGGTTGTGCTCTGTC 3194

  scaffold341|s      69643 TTTATAGGCTGTAAACCTACCTCGTTCAAAAAATAGAGGTAAACAGGCAC 69692
                                                      i                      
  scaffold4|siz       3195 TTTATAGGCTGTAAACCTACCTCGTTCGAAAAATAGAGGTAAACAGGCAC 3244

  scaffold341|s      69693 GTTCTTCCAACACACTGAACTTCATCAAACAGTTTCTCTTGTCATGAGAA 69742
                                                                             
  scaffold4|siz       3245 GTTCTTCCAACACACTGAACTTCATCAAACAGTTTCTCTTGTCATGAGAA 3294

  scaffold341|s      69743 ACCTCAGTAACGTGTATGAAATTGAGTTTGTAGTGTAAGTGTGTGTCTTT 69792
                                      i                                      
  scaffold4|siz       3295 ACCTCAGTAACATGTATGAAATTGAGTTTGTAGTGTAAGTGTGTGTCTTT 3344

  scaffold341|s      69793 TTCTTTTATTTTGACACAGCTTGGAAGGTCTGCTATTTTACTCAACCCCC 69842
                                                                             
  scaffold4|siz       3345 TTCTTTTATTTTGACACAGCTTGGAAGGTCTGCTATTTTACTCAACCCCC 3394

  scaffold341|s      69843 AGAGGAGTTTTTCACAGGAGTGGTTAGCTCTGTGATCATGAGTATTTTTG 69892
                                                                             
  scaffold4|siz       3395 AGAGGAGTTTTTCACAGGAGTGGTTAGCTCTGTGATCATGAGTATTTTTG 3444

  scaffold341|s      69893 CTCAAGAAGAGTCCTGCACTTAAGTGGTTAGCTATGTGCGTGGTATGTTG 69942
                                                                             
  scaffold4|siz       3445 CTCAAGAAGAGTCCTGCACTTAAGTGGTTAGCTATGTGCGTGGTATGTTG 3494

  scaffold341|s      69943 TGTCCAGGTTTTGTTTCAACTCTGGTTCACAGATTTTTGCAGACTTTGCA 69992
                                                                             
  scaffold4|siz       3495 TGTCCAGGTTTTGTTTCAACTCTGGTTCACAGATTTTTGCAGACTTTGCA 3544

  scaffold341|s      69993 TCAATTATCACTGGCAAGGTAAAATTGATCTTAACATATTTTATGTTGTT 70042
                                                                             
  scaffold4|siz       3545 TCAATTATCACTGGCAAGGTAAAATTGATCTTAACATATTTTATGTTGTT 3594

  scaffold341|s      70043 ATTTGTTCGAAAATCTAGAACAATTCAAACTCAGTTCTTGCATTTGTCAA 70092
                                                                             
  scaffold4|siz       3595 ATTTGTTCGAAAATCTAGAACAATTCAAACTCAGTTCTTGCATTTGTCAA 3644

  scaffold341|s      70093 AGACTGAGGTCATATGCTGGCTTAGTCACTCTGGGTAACATGTACTCAGA 70142
                                                                             
  scaffold4|siz       3645 AGACTGAGGTCATATGCTGGCTTAGTCACTCTGGGTAACATGTACTCAGA 3694

  scaffold341|s      70143 AATGTGTGTTTTGACAGGAATTTGATGCTTGCGCAATAAAAAACATCGTG 70192
                             v                    i       i                  
  scaffold4|siz       3695 AAAGTGTGTTTTGACAGGAATTTAATGCTTGTGCAATAAAAAACATCGTG 3744

  scaffold341|s      70193 TGACTTTGCCCTTCCTTTTGAGTAGGAAGAACCCATCCTGCGTGCGCCAA 70242
                                                                             
  scaffold4|siz       3745 TGACTTTGCCCTTCCTTTTGAGTAGGAAGAACCCATCCTGCGTGCGCCAA 3794

  scaffold341|s      70243 GAGCTTGACACCTGCCTAGCTGGGTAAGGAAAACATATGGATGTTCCTAA 70292
                              i                                              
  scaffold4|siz       3795 GAGTTTGACACCTGCCTAGCTGGGTAAGGAAAACATATGGATGTTCCTAA 3844

  scaffold341|s      70293 TTTTGGAACATGGGGAAGCTTGGAACTACATCCTTCTTGCTTTCACTGTT 70342
                                                                             
  scaffold4|siz       3845 TTTTGGAACATGGGGAAGCTTGGAACTACATCCTTCTTGCTTTCACTGTT 3894

  scaffold341|s      70343 ACTGTAGCAACACCGTGTCAGGGGTTCGAAACCCAACATGGTTTGATTTC 70392
                                                                             
  scaffold4|siz       3895 ACTGTAGCAACACCGTGTCAGGGGTTCGAAACCCAACATGGTTTGATTTC 3944

  scaffold341|s      70393 CAGTTGCTTTTTTGATACCATTGCTTGTTAATAGTGCAGCATGGCACATG 70442
                                -i                               i           
  scaffold4|siz       3945 CAGTT-TTTTTTTGATACCATTGCTTGTTAATAGTGCAACATGGCACATG 3993

  scaffold341|s      70443 TGTACATTTCTCAACGTGGGAGAAGAGTTCATCTTCTTGAGAAAACAATT 70492
                                                                             
  scaffold4|siz       3994 TGTACATTTCTCAACGTGGGAGAAGAGTTCATCTTCTTGAGAAAACAATT 4043

  scaffold341|s      70493 CATGATGCCAGAAGATTTCTTGGCATTTTTGTTTTATTTTTACATGTAGC 70542
                                                                             
  scaffold4|siz       4044 CATGATGCCAGAAGATTTCTTGGCATTTTTGTTTTATTTTTACATGTAGC 4093

  scaffold341|s      70543 AAGGTATTTGAATATCAGGTTATTTTAACGTGACAGTAGAATTTTGATCA 70592
                                                                             
  scaffold4|siz       4094 AAGGTATTTGAATATCAGGTTATTTTAACGTGACAGTAGAATTTTGATCA 4143

  scaffold341|s      70593 AGATTTTTCTCTAACGAGCTCTTTAATTAAAAATTAAATAATTCGAATTT 70642
                                                       v                     
  scaffold4|siz       4144 AGATTTTTCTCTAACGAGCTCTTTAATTTAAAATTAAATAATTCGAATTT 4193

  scaffold341|s      70643 ATATTTTC-GGCTCTAAATTCTATTTTCCTCGGACCAGAGGGAGTGCA-G 70690
                                   -                                vv     -v
  scaffold4|siz       4194 ATATTTTCGGGCTCTAAATTCTATTTTCCTCGGACCAGAGGTTGTGCATT 4243

  scaffold341|s      70691 GGGCTATTCAC-AGCCAACTAGCTTTTCTTTCCTTTTTGCCAAGCTCGGT 70739
                           v         i-           -                          
  scaffold4|siz       4244 TGGCTATTCATAAGCCAACTAGC-TTTCTTTCCTTTTTGCCAAGCTCGGT 4292

  scaffold341|s      70740 AGCTTATATGCATGAAAGGGATACCACATGAGAAGAATTCTCACTTTTGT 70789
                                                                             
  scaffold4|siz       4293 AGCTTATATGCATGAAAGGGATACCACATGAGAAGAATTCTCACTTTTGT 4342

  scaffold341|s      70790 GGACTTTTCTCAC-TTTTTGCTTGGATTTAAGAAATAAATCAACAAGTTG 70838
                                        -                                    
  scaffold4|siz       4343 GGACTTTTCTCACTTTTTTGCTTGGATTTAAGAAATAAATCAACAAGTTG 4392

  scaffold341|s      70839 CGTGTTTTCCTGACAAAACCGC-AAAAGT-ATGCAGCATTCTTGCGCAAA 70886
                                                 -      -                    
  scaffold4|siz       4393 CGTGTTTTCCTGACAAAACCGCAAAAAGTCATGCAGCATTCTTGCGCAAA 4442

  scaffold341|s      70887 TCGGAGATTCGCGAGAATTTTGCTAAGAGTGTTTCTGGGGCACGACACGT 70936
                                                                             
  scaffold4|siz       4443 TCGGAGATTCGCGAGAATTTTGCTAAGAGTGTTTCTGGGGCACGACACGT 4492

  scaffold341|s      70937 AGTCGCTTTATGGGTCCTTCTTGCCCCCCATGCGTGCTGGGACTTGGAGA 70986
                                i                  v                         
  scaffold4|siz       4493 AGTCGTTTTATGGGTCCTTCTTGCGCCCCATGCGTGCTGGGACTTGGAGA 4542

  scaffold341|s      70987 CAATACTCCGCGTCACTCTGACGCTTTGACCGGGATGCGGCAATATATTG 71036
                                                  - i                        
  scaffold4|siz       4543 CAATACTCCGCGTCACTCTGACG-TCTGACCGGGATGCGGCAATATATTG 4591

  scaffold341|s      71037 CGCTCCTATGCCCATATGCAGAGTAGAACAATGTTCGCTCCTAGTCTGGT 71086
                                          i  vi                v       v     
  scaffold4|siz       4592 CGCTCCTATGCCCATGTGAGGAGTAGAACAATGTTCTCTCCTAGGCTGGT 4641

  scaffold341|s      71087 CCATCGCGCACGTGGGCTGAGCCCAGCGAGTCTAGGACAAATGATATGTG 71136
                                                                  v          
  scaffold4|siz       4642 CCATCGCGCACGTGGGCTGAGCCCAGCGAGTCTAGGACACATGATATGTG 4691

  scaffold341|s      71137 GTCGCTTTTTCAGATCGTGATCGCGAGGGCTGTGTCGCGATACGCTTTGT 71186
                               i                                       i     
  scaffold4|siz       4692 GTCGTTTTTTCAGATCGTGATCGCGAGGGCTGTGTCGCGATACGTTTTGT 4741

  scaffold341|s      71187 GAAATGGGCTGTGCCGTGACGCGCTCCCATGGGAATGGGGCTGATCCACG 71236
                                                          v                  
  scaffold4|siz       4742 GAAATGGGCTGTGCCGTGACGCGCTCCCATGTGAATGGGGCTGATCCACG 4791

  scaffold341|s      71237 ATCGTGGGACTACGTCCTGCGCGGGCTCATTTTCCCTTGAGGATGTGTCT 71286
                                                                             
  scaffold4|siz       4792 ATCGTGGGACTACGTCCTGCGCGGGCTCATTTTCCCTTGAGGATGTGTCT 4841

  scaffold341|s      71287 TACACATTGGAAAACTGAGAATCGCGAACTTCCAAGGGAATCGCGAGTCT 71336
                                        v                    i               
  scaffold4|siz       4842 TACACATTGGAAACCTGAGAATCGCGAACTTCCAGGGGAATCGCGAGTCT 4891

  scaffold341|s      71337 TTCAAGTGACCGAAACCTCTCGGGGGTCACGAGCAAGCTTTTTAGGCCTT 71386
                                                -                -           
  scaffold4|siz       4892 TTCAAGTGACCGAAACCTCTC-GGGGTCACGAGCAAGC-TTTTAGGCCTT 4939

  scaffold341|s      71387 AGAGGCCATACGATTCTTCATAGGGTCATTTTATGCCCTAGAAGATTCTT 71436
                                                                        -    
  scaffold4|siz       4940 AGAGGCCATACGATTCTTCATAGGGTCATTTTATGCCCTAGAAGA-TCTT 4988

  scaffold341|s      71437 TTTTGTACTGCCCTAAGGCTATAAGTGCTTAGTACTCCGTGGTGTCACTG 71486
                                                     i                       
  scaffold4|siz       4989 TTTTGTACTGCCCTAAGGCTATAAGTACTTAGTACTCCGTGGTGTCACTG 5038

  scaffold341|s      71487 CATCTGCATGTGATCACGGGTACCGACTAATTTTAAGTCTAATCGTGTTT 71536
                                                  v                          
  scaffold4|siz       5039 CATCTGCATGTGATCACGGGTACGGACTAATTTTAAGTCTAATCGTGTTT 5088

  scaffold341|s      71537 TTAGGTCTAAAAATAGACTACACACATATTGCTTTTTC-GGAAAAAAATA 71585
                                                            i    -           
  scaffold4|siz       5089 TTAGGTCTAAAAATAGACTACACACATATTGCTCTTTCGGGAAAAAAATA 5138

  scaffold341|s      71586 AACCGAGGCATTTATGTTTATTGCCTCCTCATTTTTAATGAGGGGCTGCT 71635
                                                                             
  scaffold4|siz       5139 AACCGAGGCATTTATGTTTATTGCCTCCTCATTTTTAATGAGGGGCTGCT 5188

  scaffold341|s      71636 ACTACCTAATAGGCACGTAAGCATTCGTGCCACAAGTGCGTATGATACGT 71685
                                                                             
  scaffold4|siz       5189 ACTACCTAATAGGCACGTAAGCATTCGTGCCACAAGTGCGTATGATACGT 5238

  scaffold341|s      71686 CACAAGTGGTCTTTTTTTACGGCAAGTGCACTTAGTGCTACATGCGCACT 71735
                                      --                   vv      v      i  
  scaffold4|siz       5239 CACAAGTGGTC--TTTTTACGGCAAGTGCACTATGTGCTAAATGCGCGCT 5286

  scaffold341|s      71736 CTGCTAAGAAAGCGGAGTATACCCGTGTCAAGTGGGATCTAGTCCTCACT 71785
                                  v                                          
  scaffold4|siz       5287 CTGCTAACAAAGCGGAGTATACCCGTGTCAAGTGGGATCTAGTCCTCACT 5336

  scaffold341|s      71786 TTTATACAGGGCAATTGTTCTTGGCTACGTGTTTTAAAAGACACGCGCCG 71835
                           vvi        v    v  i  -           i    i     i  i 
  scaffold4|siz       5337 GACATACAGGGGAATTCTTTTT-GCTACGTGTTTCAAAAAACACGTGCTG 5385

  scaffold341|s      71836 GCCTGTGAGTAAACTCACTTCAACTGGCTGAGTACGTGACTTGGGGCTCA 71885
                                     i                              i        
  scaffold4|siz       5386 GCCTGTGAGTGAACTCACTTCAACTGGCTGAGTACGTGACTCGGGGCTCA 5435

  scaffold341|s      71886 GCTGTGGCAATATTGCTACTCTTGGGGTCAGGCAGCACAAGTTGCGCCAC 71935
                                                                             
  scaffold4|siz       5436 GCTGTGGCAATATTGCTACTCTTGGGGTCAGGCAGCACAAGTTGCGCCAC 5485

  scaffold341|s      71936 GTGTAACACACCAAGTGTATTGGACGGCTTCAAGCAACAAGGGACGACGG 71985
                                                                  iv         
  scaffold4|siz       5486 GTGTAACACACCAAGTGTATTGGACGGCTTCAAGCAACAGTGGACGACGG 5535

  scaffold341|s      71986 ACAGACGAACCTATCATGGTCAACCACTGACAACAGCTGATGAATGATTG 72035
                                        i             i              i     v 
  scaffold4|siz       5536 ACAGACGAACCTACCATGGTCAACCACCGACAACAGCTGATGGATGATGG 5585

  scaffold341|s      72036 GTGGTGGAACGACGGACAGACGATCCGATCTGGTTGCGCGAAGGCTATCA 72085
                           i       i                                         
  scaffold4|siz       5586 ATGGTGGAGCGACGGACAGACGATCCGATCTGGTTGCGCGAAGGCTATCA 5635

  scaffold341|s      72086 ATTGATAGTGACCTAAGCCGTTTTGCTGTAGTTGTTACTATGTAGTAAAC 72135
                                                                             
  scaffold4|siz       5636 ATTGATAGTGACCTAAGCCGTTTTGCTGTAGTTGTTACTATGTAGTAAAC 5685

  scaffold341|s      72136 GGGTAGATACATGTTGTTGAAAGATTTTATTTATGAGAGTTACACTACTG 72185
                                                                             
  scaffold4|siz       5686 GGGTAGATACATGTTGTTGAAAGATTTTATTTATGAGAGTTACACTACTG 5735

  scaffold341|s      72186 AAATAGGTATTGCATGGTACACTAGGTGATCCATGCATCACCAAGCACAG 72235
                                                      i                      
  scaffold4|siz       5736 AAATAGGTATTGCATGGTACACTAGGTAATCCATGCATCACCAAGCACAG 5785

  scaffold341|s      72236 GTGATCCTGTTAGAGATTGGAGGTGATTTTAGGGCAGTTCCATGACTGCT 72285
                                                   i -                       
  scaffold4|siz       5786 GTGATCCTGTTAGAGATTGGAGGTAA-TTTAGGGCAGTTCCATGACTGCT 5834

  scaffold341|s      72286 CCTTTTCTCTCAACTGCCAACAGGAACTGTCCCATGAGAAGGTTTCTGAG 72335
                                                                             
  scaffold4|siz       5835 CCTTTTCTCTCAACTGCCAACAGGAACTGTCCCATGAGAAGGTTTCTGAG 5884

  scaffold341|s      72336 AAAGAAATCCTCTCTTGGATATTTTGTCTAAGAAACACCTAGAATGTATA 72385
                                                       i                     
  scaffold4|siz       5885 AAAGAAATCCTCTCTTGGATATTTTGTCCAAGAAACACCTAGAATGTATA 5934

  scaffold341|s      72386 TGGGTGTTTCTCAAGAAAGAAATTGTCTTTTGAATATTGTTTCTCAGAAA 72435
                                                                             
  scaffold4|siz       5935 TGGGTGTTTCTCAAGAAAGAAATTGTCTTTTGAATATTGTTTCTCAGAAA 5984

  scaffold341|s      72436 CAATATCTTATGACTATTGTACTTCCTTTGTGTTACACAAAGGGAAGAGG 72485
                                                                             
  scaffold4|siz       5985 CAATATCTTATGACTATTGTACTTCCTTTGTGTTACACAAAGGGAAGAGG 6034

  scaffold341|s      72486 ACCATTGGAGGTTCCACCTGGAACCTCTTTTGGGTTTACCAGTTAAGGTA 72535
                                                      -                      
  scaffold4|siz       6035 ACCATTGGAGGTTCCACCTGGAACCTC-TTTGGGTTTACCAGTTAAGGTA 6083

  scaffold341|s      72536 GATAATTGGCCTATGTCA 72553
                                             
  scaffold4|siz       6084 GATAATTGGCCTATGTCA 6101

Matrix = 20p43g.matrix
Kimura (with divCpGMod) = 1.44
Transitions / transversions = 1.53 (58/38)
Gap_init rate = 0.00 (30 / 6104), avg. gap size = 1.00 (30 / 30)


1705 7.76 0.00 0.00 scaffold341|size208653 72555 72773 (135888) genome_7_3728#DNA 234 452 (0) m_b2499s001i31 113039

  scaffold341|s      72555 ATGAATCATTATGTCAGAGAAGGTGTGTAAGAGATCCAATGTGACAACCC 72604
                                                                        i    
  genome_7_3728        234 ATGAATCATTATGTCAGAGAAGGTGTGTAAGAGATCCAATGTGACGACCC 283

  scaffold341|s      72605 TTTCCTAATGGATTGAGGTTACAGGAAATGGGCATAAGCGCCATCGAGAG 72654
                           i                                      v          
  genome_7_3728        284 CTTCCTAATGGATTGAGGTTACAGGAAATGGGCATAAGCTCCATCGAGAG 333

  scaffold341|s      72655 GTCCCCGAGGGATGTGCAGTGACGCATGTCTGCTAGATGCATAATATACC 72704
                                 i      v               vv           v  i i  
  genome_7_3728        334 GTCCCCAAGGGATTTGCAGTGACGCATGTGAGCTAGATGCATTATGTGCC 383

  scaffold341|s      72705 ATCACAACAAGTGGTCAAAGACTGGCAATATAACTGACATTTTAGTGCAT 72754
                           v          i         iv                        vv 
  genome_7_3728        384 TTCACAACAAGCGGTCAAAGATGGGCAATATAACTGACATTTTAGTGATT 433

  scaffold341|s      72755 CATTATAATTTCTGACTGG 72773
                                      i       
  genome_7_3728        434 CATTATAATTTTTGACTGG 452

Matrix = 20p43g.matrix
Kimura (with divCpGMod) = 7.29
Transitions / transversions = 0.89 (8/9)
Gap_init rate = 0.00 (0 / 218), avg. gap size = 0.0 (0 / 0)


2050 17.00 1.15 0.28 scaffold341|size208653 87197 87544 (121117) genome_5_12790#DNA 420 770 (799) m_b2499s001i32 113040

  scaffold341|s      87197 GAATCCAACCGACACAACAATACCAAACTTGGGCCCCTTGCACCACCAGC 87246
                              i                         i      v       i     
  genome_5_1279        420 GAACCCAACCGACACAACAATACCAAACTCGGGCCCGTTGCACCGCCAGC 469

  scaffold341|s      87247 AGCTCAACGAAAACCCGTTGACTGTCTCAGCGATTTTGAACTTAGACGAG 87296
                           i                 i     i          v  i   ii      
  genome_5_1279        470 GGCTCAACGAAAACCCGTCGACTGCCTCAGCGATTGTGGACTCGGACGAG 519

  scaffold341|s      87297 AGTTGTGGGGTTTTCGACCGT--AACTCAACAACGGACTGGAGTTTTGAT 87344
                                vvv             --           vi  iii      v i
  genome_5_1279        520 AGTTGGCCGGTTTTCGACCGTAAAACTCAACAACCAACCAAAGTTTTTAC 569

  scaffold341|s      87345 GATCGGATCTTTTTTGTTGGATAGTTCTGAATCAAAATAGCACAAAAATA 87394
                           i       -       i      ivv v   i v  vi i     v    
  genome_5_1279        570 AATCGGAT-TTTTTTGCTGGATAAAGCGGAACCTAACCAACACAACAATA 618

  scaffold341|s      87395 CCGAGCTCCGGTTCATTGCACTACCATCAGATCAACAAAAACACGTTGAC 87444
                             i i   v  i      i  i    v   v                  i
  genome_5_1279        619 CCAAACTCGGGCTCATTGTACCACCAGCAGCTCAACAAAAACACGTTGAT 668

  scaffold341|s      87445 TTTGTCAGCAATTTTGGACTAGTACAAGAGTTGGCCAGTTTTCGACCGT- 87493
                            vi    i i   v      v v vi         vi            -
  genome_5_1279        669 TACGTCAACGATTGTGGACTCGGAAGAGAGTTGGCGGGTTTTCGACCGTA 718

  scaffold341|s      87494 -GACTCAACAACCAACTGGAGTTTTGACAATCGGATTTTATTGCTGTATA 87542
                           -i              i     v     i          v      v   
  genome_5_1279        719 AAACTCAACAACCAACCGGAGTGTTGACGATCGGATTTTTTTGCTGGATA 768

  scaffold341|s      87543 GT 87544
                             
  genome_5_1279        769 GT 770

Matrix = 20p43g.matrix
Kimura (with divCpGMod) = 16.36
Transitions / transversions = 1.36 (34/25)
Gap_init rate = 0.01 (4 / 347), avg. gap size = 1.25 (5 / 4)


15 11.70 0.00 0.00 scaffold341|size208653 87671 87698 (120963) (ACAAA)n#Simple_repeat 1 28 (0) m_b2499s252i1 113041

  scaffold341|s      87671 ACAAAACAAAAGCAAACAAAACAAATCA 87698
                                      vv            v  
  (ACAAA)n#Simp          1 ACAAAACAAAACAAAACAAAACAAAACA 28

Matrix = Unknown
Transitions / transversions = 0.00 (0/3)
Gap_init rate = 0.00 (0 / 27), avg. gap size = 0.0 (0 / 0)


250 12.50 0.00 2.08 scaffold341|size208653 87707 87755 (120906) genome_4_2290#DNA 478 525 (930) m_b2499s001i33 113042

  scaffold341|s      87707 TCCTACATCAAAACACCATGCAACAATCAACCATTTCAAAAGATTGAGT 87755
                               v v     v  i  i                 -     v      
  genome_4_2290        478 TCCTCCTTCAAACCATCACGCAACAATCAACCATTT-AAAAGTTTGAGT 525

Matrix = 20p43g.matrix
Kimura (with divCpGMod) = 11.47
Transitions / transversions = 0.50 (2/4)
Gap_init rate = 0.02 (1 / 48), avg. gap size = 1.00 (1 / 1)


511 23.93 2.38 2.99 scaffold341|size208653 87762 87929 (120732) C genome_4_2290#DNA (857) 598 432 m_b2499s001i34 113043

  scaffold341|s      87762 ATCCTAACAGTGATAATGGTTGTCAGATAAAGCTATTTACTTTGTATTAT 87811
                              ii                i iv    v iii   - -- i      v
C genome_4_2290        598 ATCTCAACAGTGATAATGGTTATTTGATACAATCATT-A--TCGTATTAA 552

  scaffold341|s      87812 TGAAGTTATTTGCTT-TGTTGTTCTTGTACTCAAACTCATGAAGAGTTGA 87860
                             v i     --   -  i    vv v          iv i  vi     
C genome_4_2290        551 TGTAATTATT--CTTATGCTGTTGATTTACTCAAACTTTTAAATGGTTGA 504

  scaffold341|s      87861 TTGTTTTGTAGTGGTTTGCAGTTGGAGGCATCAATAATGATGTCTCCTTC 87910
                                vi  ii       v  vv            iv   iiv  i   i
C genome_4_2290        503 TTGTTGCGTGATGGTTTGAAGGAGGAGGCATCAATGTTGACAGCTTCTTT 454

  scaffold341|s      87911 TTTCTTCCCA---TTATTCGTT 87929
                             v    i  ---  i      
C genome_4_2290        453 TTACTTCTCATGTTTGTTCGTT 432

Matrix = 20p43g.matrix
Kimura (with divCpGMod) = 27.64
Transitions / transversions = 1.44 (23/16)
Gap_init rate = 0.04 (7 / 167), avg. gap size = 1.29 (9 / 7)


340 23.41 2.08 2.08 scaffold341|size208653 87807 87950 (120711) genome_4_2290#DNA 700 843 (612) m_b2499s001i35 113044

  scaffold341|s      87807 ATTATTGAA--GTTATTTGCTTTGTTGTTCTTGTACTCAAACTCATGAAG 87854
                              i    v--    v             v  v vv  v    iv   iv
  genome_4_2290        700 ATTGTTGACTCGTTAATTGCTTTGTTGTTGTTTTCATCCAACTTTTGAGC 749

  scaffold341|s      87855 AGTTGATTGTTTTGTAGTGGTTTGCAGTTGGAGGCATCAATAATGATGTC 87904
                           i   v     vvi  v   v    v  vv     ---        v   i
  genome_4_2290        750 GGTTTATTGTGGCGTTGTGTTTTGAAGGAGGAGG---CAATAATGTTGTT 796

  scaffold341|s      87905 TC-CTTCTTTCTTCCCATTATTCGTTTTGTTTTGTTTTGTTTTGCTT 87950
                           v -   i  vv   i   vv  i                     i  
  genome_4_2290        797 GCTCTTTTTGATTCTCATATTTTGTTTTGTTTTGTTTTGTTTTGTTT 843

Matrix = 20p43g.matrix
Kimura (with divCpGMod) = 26.26
Transitions / transversions = 0.43 (10/23)
Gap_init rate = 0.03 (5 / 143), avg. gap size = 1.20 (6 / 5)


819 10.48 9.68 0.00 scaffold341|size208653 87987 88110 (120551) genome_5_12790#DNA 921 1056 (513) m_b2499s001i36 113045

  scaffold341|s      87987 TAATTGTTGAATTCAGGTCATCATTGCTTCTTTCGTCTCTTCTGCCTCTA 88036
                             i   i                 v                   i    v
  genome_5_1279        921 TAGTTGCTGAATTCAGGTCATCATGGCTTCTTTCGTCTCTTCTGTCTCTC 970

  scaffold341|s      88037 CAATGGTTAGTAGACTGGAATCAAC-----------AACAATATTAAGAG 88075
                             vv                  i  -----------  ii  i       
  genome_5_1279        971 CACAGGTTAGTAGACTGGAATCGACGCCGTATTGCGAATGATGTTAAGAG 1020

  scaffold341|s      88076 GGGCA-GGTTAGTGTGGCTCAGTCCTCTGCAACAAG 88110
                                -      i                    i  
  genome_5_1279       1021 GGGCAGGGTTAGCGTGGCTCAGTCCTCTGCAACGAG 1056

Matrix = 20p43g.matrix
Kimura (with divCpGMod) = 8.85
Transitions / transversions = 2.25 (9/4)
Gap_init rate = 0.02 (2 / 123), avg. gap size = 6.00 (12 / 2)


478 15.66 0.00 0.00 scaffold341|size208653 88119 88201 (120460) genome_5_12790#DNA 1137 1219 (350) m_b2499s001i37 113046

  scaffold341|s      88119 AGTTGCTCCATAAACTTATGCCAAAATTAATTGAACAATACATTTTGCTT 88168
                                        vi  v   i                  v    v    
  genome_5_1279       1137 AGTTGCTCCATAACTTTTTGCTAAAATTAATTGAACAATAAATTTAGCTT 1186

  scaffold341|s      88169 CTATGCCTTATGCCAATGGCAGTATACTTCCGT 88201
                               v vii   v             i   v  
  genome_5_1279       1187 CTATTCGCCATGGCAATGGCAGTATATTTCAGT 1219

Matrix = 20p43g.matrix
Kimura (with divCpGMod) = 17.58
Transitions / transversions = 0.62 (5/8)
Gap_init rate = 0.00 (0 / 82), avg. gap size = 0.0 (0 / 0)


1015 17.20 0.97 4.50 scaffold341|size208653 88200 88406 (120255) genome_5_12790#DNA 1370 1569 (0) m_b2499s001i38 113047

  scaffold341|s      88200 GTGACGACATTTTTTTACCCCACATGTGCAGCAGAATATTTGCCCAGTCA 88249
                                        ---      v i     v      i v         i
  genome_5_1279       1370 GTGACGACATTTT---ACCCCAGACGTGCACCAGAATGTGTGCCCAGTCG 1416

  scaffold341|s      88250 ATGGCACGTTTTATCTGGG-GGAAAATTGATCGTAAATAACCCTGTCGGT 88298
                                 iiii     i   -ii           i v        v     
  genome_5_1279       1417 ATGGCATACCTTATCCGGGCAAAAAATTGATCGCATATAACCCTTTCGGT 1466

  scaffold341|s      88299 GGCATGAAAATTTGCCTGGGGAATATGTCTCGGAAAATT-AAAAAATTGG 88347
                              i i      i i      i   i viv v      v-      vv  
  genome_5_1279       1467 GGCGTAAAAATTCGTCTGGGGGATACGATGCCGAAAATGAAAAAAAAGGG 1516

  scaffold341|s      88348 TGGGTTAAAAATATAATAATAATAACCCAGGAAAATAACCCAGTCGAAGG 88397
                                       - -----             vi            vv  
  genome_5_1279       1517 TGGGTTAAAAAT-T-----TAATAACCCAGGACGATAACCCAGTCGTTGG 1560

  scaffold341|s      88398 CGAATGGCC 88406
                           i        
  genome_5_1279       1561 TGAATGGCC 1569

Matrix = 20p43g.matrix
Kimura (with divCpGMod) = 15.54
Transitions / transversions = 1.43 (20/14)
Gap_init rate = 0.05 (11 / 206), avg. gap size = 1.00 (11 / 11)


4028 10.55 0.36 0.00 scaffold341|size208653 88405 88963 (119698) genome_1_9665#DNA 20 580 (0) m_b2499s001i39 113048

  scaffold341|s      88405 CCTTAAAGTATGTTAACTTGTGCAGGATTCTGCACAAGTTATATTTACAA 88454
                                     iv            i   i     i     i v       
  genome_1_9665         20 CCTTAAAGTACCTTAACTTGTGCAAGATCCTGCATAAGTTGTTTTTACAA 69

  scaffold341|s      88455 CTTGTGCAGAATCCTGCACAAGTTAAGCCTTTTAAGGCGTTAAAGCGCGC 88504
                                    i   i             viv                    
  genome_1_9665         70 CTTGTGCAGGATCTTGCACAAGTTAAGGTATTTAAGGCGTTAAAGCGCGC 119

  scaffold341|s      88505 AATGACGACACAT-TTTTTTCAGTAACGGGATTCCACCAGTGTGATTTGG 88553
                                i       -                       vvv          
  genome_1_9665        120 AATGATGACACATATTTTTTCAGTAACGGGATTCCACACTTGTGATTTGG 169

  scaffold341|s      88554 AAGGCAATGGGATGTTTGTTAGCACGAACAGGCACAGTGTCCCGAGACTG 88603
                                i          i                i  v i           
  genome_1_9665        170 AAGGCGATGGGATGTTCGTTAGCACGAACAGGCGCACTATCCCGAGACTG 219

  scaffold341|s      88604 CCAAACACGCTTGGGAAACGGAGGGACTGTTAGGCAGTACAAATGTGCTG 88653
                                v  v                 v        i       i v  i 
  genome_1_9665        220 CCAAAAACTCTTGGGAAACGGAGGGAATGTTAGGCGGTACAAACGGGCCG 269

  scaffold341|s      88654 AACAAGCCGAGGAATCGAGAAAGATTATAGGTCCTCATCCGATGGCTGTC 88703
                               v  vv                v  v    v  i             
  genome_1_9665        270 AACATGCATAGGAATCGAGAAAGATGATTGGTCGTCGTCCGATGGCTGTC 319

  scaffold341|s      88704 TGATGGTAAATACAGTCTTGATTGAAGACGTGATGGCTGTGCTAGATTAC 88753
                                        iv       v       v                v  
  genome_1_9665        320 TGATGGTAAATACGTTCTTGATAGAAGACGAGATGGCTGTGCTAGATGAC 369

  scaffold341|s      88754 AAGATGGCTGCGCTAAATGGATGATAAAGTAATCGGAGTTGTTATGGTCA 88803
                           i              i                   v            vi
  genome_1_9665        370 GAGATGGCTGCGCTAGATGGATGATAAAGTAATCGTAGTTGTTATGGTGG 419

  scaffold341|s      88804 TCTCTAGGGCC-ATTTTTTGTGAAGAATTTAGCTGACGCATCAGAATAGT 88852
                                      -        i  i     i                 ivv
  genome_1_9665        420 TCTCTAGGGCCAATTTTTTGCGAGGAATTCAGCTGACGCATCAGAATGTA 469

  scaffold341|s      88853 GTGAAACTGACCAGAACATGGTGAAACGATGTCACTTCAGTTAACTTGTG 88902
                                               i       iv    i  i            
  genome_1_9665        470 GTGAAACTGACCAGAACATGATGAAACGGGGTCATTTTAGTTAACTTGTG 519

  scaffold341|s      88903 CAGGATTCTGCACAAGTTAATTATCTTGTGCCGAATCCTGCACAAGTTGC 88952
                                 i                v      i                   
  genome_1_9665        520 CAGGATCCTGCACAAGTTAATTAACTTGTGTCGAATCCTGCACAAGTTGC 569

  scaffold341|s      88953 CGTTGGAGGGT 88963
                                      
  genome_1_9665        570 CGTTGGAGGGT 580

Matrix = 20p43g.matrix
Kimura (with divCpGMod) = 9.53
Transitions / transversions = 1.11 (31/28)
Gap_init rate = 0.00 (2 / 558), avg. gap size = 1.00 (2 / 2)


1790 10.82 0.74 0.37 scaffold341|size208653 88969 89237 (119424) C rnd-1_family-705#Unknown (0) 276 7 m_b2499s001i40 113049

  scaffold341|s      88969 TAGTATCCCTTGCACGGAAGTAAAAATCTGTCAGA-TTTTTTGCCATCAA 89017
                             v                      v         -     ?        
C rnd-1_family-        276 TATTATCCCTTGCACGGAAGTAAAATTCTGTCAGAATTTTTNGCCATCAA 227

  scaffold341|s      89018 CATCTTGACGCAATCGTGTCAAAAAACATCGTCAACCATGAGATTCCATC 89067
                            i  ii     i              -    ? i       v ?   i? 
C rnd-1_family-        226 CGTCCCGACGCGATCGTGTCAAAAAA-ATCGNCGACCATGACANTCCGNC 178

  scaffold341|s      89068 ACCCCTAAAAA-CATATTTAGACTCCAATAACTCAGTCAGTTTTTGACCG 89116
                                i     - iv   v     v                     i   
C rnd-1_family-        177 ACCCCCAAAAAACGGATTAAGACTGCAATAACTCAGTCAGTTTTTGGCCG 128

  scaffold341|s      89117 ACAACATTCCTGCTGGCATCGCCGTGAAGCTGCCATCACCGCGCATCCAG 89166
                                       ?             v   i                   
C rnd-1_family-        127 ACAACATTCCTGNTGGCATCGCCGTGTAGCCGCCATCACCGCGCATCCAG 78

  scaffold341|s      89167 CAATACTAACCTTATTGGTTAGCAAACCATACGTCACGAGTTCTTGCCTT 89216
                            i         v          iiv       i  vv?    v      i
C rnd-1_family-         77 CGATACTAACCATATTGGTTAGTGCACCATACATCCGNAGTTATTGCCTC 28

  scaffold341|s      89217 CCAAGTGCTGCAGAAGTCGCC 89237
                                     ? i    i   
C rnd-1_family-         27 CCAAGTGCTGNAAAAGTTGCC 7

Matrix = 20p43g.matrix
Kimura (with divCpGMod) = 8.86
Transitions / transversions = 1.42 (17/12)
Gap_init rate = 0.01 (3 / 268), avg. gap size = 1.00 (3 / 3)


1374 14.66 0.41 2.50 scaffold341|size208653 89033 89277 (119384) rnd-1_family-725#Unknown 1 240 (8) m_b2499s001i41 113050

  scaffold341|s      89033 GTGTCAAAAAACATCGTCAACCATGAGATTCCATCACCCCTAAAAA-CAT 89081
                                      v      i       v i   i?      i     - iv
  rnd-1_family-          1 GTGTCAAAAAAAATCGTCGACCATGACACTCCGNCACCCCCAAAAAACGG 50

  scaffold341|s      89082 ATTTAGACTCCAATAACTCAGTCAGTTTTTGACCGACAACATTCCTGCTG 89131
                              v     v                     i               ?  
  rnd-1_family-         51 ATTAAGACTGCAATAACTCAGTCAGTTTTTGGCCGACAACATTCCTGNTG 100

  scaffold341|s      89132 GCATCGCCGTGAAGCTGCCATCACCGCGCATCCAGCAATACTAACCTTAT 89181
                                      v   i                    i       ? v   
  rnd-1_family-        101 GCATCGCCGTGTAGCCGCCATCACCGCGCATCCAGCGATACTAANCATAT 150

  scaffold341|s      89182 TGGTTAGCAAACCATACGTCACGAGTTCTTGCCTTCCAAGTGCTGCAGAA 89231
                                  iiv       i  vv?    v      i          - i  
  rnd-1_family-        151 TGGTTAGTGCACCATACATCCGNAGTTATTGCCTCCCAAGTGCTG-AAAA 199

  scaffold341|s      89232 GTCGCCCAAAAAATCCTATTCTGGGCGATCTGTCGACCTCATACCC 89277
                             i   ii vv    viv     -----  vii             
  rnd-1_family-        200 GTTGCCTGACTAATCGCTTTCTG-----TCGACCGACCTCATACCC 240

Matrix = 20p43g.matrix
Kimura (with divCpGMod) = 14.29
Transitions / transversions = 1.19 (19/16)
Gap_init rate = 0.03 (7 / 244), avg. gap size = 1.00 (7 / 7)


1652 18.18 1.34 0.33 scaffold341|size208653 90181 90478 (118183) genome_5_12790#DNA 470 770 (799) m_b2499s001i42 113051

  scaffold341|s      90181 GGCTCAACGAAAACCCGTTGACTGTCTCAGCGATTTTGAACTTAGACGAG 90230
                                             i     i          v  i   ii      
  genome_5_1279        470 GGCTCAACGAAAACCCGTCGACTGCCTCAGCGATTGTGGACTCGGACGAG 519

  scaffold341|s      90231 AGTTGTGGGGTTTTCGACCGTAA--CTCAACAACGGACTGGAGTTTTGAT 90278
                                vvv               --         vi  iii      v i
  genome_5_1279        520 AGTTGGCCGGTTTTCGACCGTAAAACTCAACAACCAACCAAAGTTTTTAC 569

  scaffold341|s      90279 GATCGGATCTTTTTTGTTGGATAGTTCTGAATCAAAATAGCACAAAAATA 90328
                           i       -       i      ivv v   i v  vi i     v    
  genome_5_1279        570 AATCGGAT-TTTTTTGCTGGATAAAGCGGAACCTAACCAACACAACAATA 618

  scaffold341|s      90329 CCGAGCTCCGGTTCATTGCACTACCATCAGATCAACAAAAACACGTTGAC 90378
                             i i   v  i      i  i    v   v                  i
  genome_5_1279        619 CCAAACTCGGGCTCATTGTACCACCAGCAGCTCAACAAAAACACGTTGAT 668

  scaffold341|s      90379 TTTGTCAGCAATTTTGGACTAGTACAAGAGTTGGCCAGTTTTCGACCGT- 90427
                            vi    i i   v      v v vi         vi            -
  genome_5_1279        669 TACGTCAACGATTGTGGACTCGGAAGAGAGTTGGCGGGTTTTCGACCGTA 718

  scaffold341|s      90428 -GACTCAACAACCAACTGGAGTTTTGACAATCGGATTTTATTGCTGTATA 90476
                           -i              i     v     i          v      v   
  genome_5_1279        719 AAACTCAACAACCAACCGGAGTGTTGACGATCGGATTTTTTTGCTGGATA 768

  scaffold341|s      90477 GT 90478
                             
  genome_5_1279        769 GT 770

Matrix = 20p43g.matrix
Kimura (with divCpGMod) = 18.51
Transitions / transversions = 1.25 (30/24)
Gap_init rate = 0.01 (4 / 297), avg. gap size = 1.25 (5 / 4)


15 11.70 0.00 0.00 scaffold341|size208653 90605 90632 (118029) (ACAAA)n#Simple_repeat 1 28 (0) m_b2499s252i2 113052

  scaffold341|s      90605 ACAAAACAAAAGCAAACAAAACAAATCA 90632
                                      vv            v  
  (ACAAA)n#Simp          1 ACAAAACAAAACAAAACAAAACAAAACA 28

Matrix = Unknown
Transitions / transversions = 0.00 (0/3)
Gap_init rate = 0.00 (0 / 27), avg. gap size = 0.0 (0 / 0)


250 12.50 0.00 2.08 scaffold341|size208653 90641 90689 (117972) genome_4_2290#DNA 478 525 (930) m_b2499s001i43 113053

  scaffold341|s      90641 TCCTACATCAAAACACCATGCAACAATCAACCATTTCAAAAGATTGAGT 90689
                               v v     v  i  i                 -     v      
  genome_4_2290        478 TCCTCCTTCAAACCATCACGCAACAATCAACCATTT-AAAAGTTTGAGT 525

Matrix = 20p43g.matrix
Kimura (with divCpGMod) = 11.47
Transitions / transversions = 0.50 (2/4)
Gap_init rate = 0.02 (1 / 48), avg. gap size = 1.00 (1 / 1)


540 23.48 0.60 3.68 scaffold341|size208653 90696 90863 (117798) C genome_4_2290#DNA (857) 598 436 m_b2499s001i44 113054

  scaffold341|s      90696 ATCCTAACAGTGATAATGGTTGTCAGATAAAGCTATTTACTTTGTATTAT 90745
                              ii                i iv    v iii   - -- i      v
C genome_4_2290        598 ATCTCAACAGTGATAATGGTTATTTGATACAATCATT-A--TCGTATTAA 552

  scaffold341|s      90746 TGAAGTTATTTGCTT-TGTTGTTCTTGTACTCAAACTCATGAAGAGTTGA 90794
                             v i     --   -  i    vv v          iv i  vi     
C genome_4_2290        551 TGTAATTATT--CTTATGCTGTTGATTTACTCAAACTTTTAAATGGTTGA 504

  scaffold341|s      90795 TTGTTTTGTAGTGGTTTGCAGTTGGAGGCATCAATAATGATGTCTCCTTC 90844
                                vi  ii       v  vv            iv   iiv  i   i
C genome_4_2290        503 TTGTTGCGTGATGGTTTGAAGGAGGAGGCATCAATGTTGACAGCTTCTTT 454

  scaffold341|s      90845 TTACTTCCCATTATTTGTT 90863
                                  i  - i      
C genome_4_2290        453 TTACTTCTCA-TGTTTGTT 436

Matrix = 20p43g.matrix
Kimura (with divCpGMod) = 26.99
Transitions / transversions = 1.53 (23/15)
Gap_init rate = 0.04 (7 / 167), avg. gap size = 1.00 (7 / 7)


367 22.69 2.08 2.08 scaffold341|size208653 90741 90884 (117777) genome_4_2290#DNA 700 843 (612) m_b2499s001i45 113055

  scaffold341|s      90741 ATTATTGAA--GTTATTTGCTTTGTTGTTCTTGTACTCAAACTCATGAAG 90788
                              i    v--    v             v  v vv  v    iv   iv
  genome_4_2290        700 ATTGTTGACTCGTTAATTGCTTTGTTGTTGTTTTCATCCAACTTTTGAGC 749

  scaffold341|s      90789 AGTTGATTGTTTTGTAGTGGTTTGCAGTTGGAGGCATCAATAATGATGTC 90838
                           i   v     vvi  v   v    v  vv       ---      v   i
  genome_4_2290        750 GGTTTATTGTGGCGTTGTGTTTTGAAGGAGGAGGCA---ATAATGTTGTT 796

  scaffold341|s      90839 TC-CTTCTTACTTCCCATTATTTGTTTTGTTTTGTTTTGTTTTGCTT 90884
                           v -   i  iv   i   vv                        i  
  genome_4_2290        797 GCTCTTTTTGATTCTCATATTTTGTTTTGTTTTGTTTTGTTTTGTTT 843

Matrix = 20p43g.matrix
Kimura (with divCpGMod) = 25.25
Transitions / transversions = 0.45 (10/22)
Gap_init rate = 0.03 (5 / 143), avg. gap size = 1.20 (6 / 5)


819 10.48 9.68 0.00 scaffold341|size208653 90921 91044 (117617) genome_5_12790#DNA 921 1056 (513) m_b2499s001i46 113056

  scaffold341|s      90921 TAATTGTTGAATTCAGGTCATCATTGCTTCTTTCGTCTCTTCTGCCTCTA 90970
                             i   i                 v                   i    v
  genome_5_1279        921 TAGTTGCTGAATTCAGGTCATCATGGCTTCTTTCGTCTCTTCTGTCTCTC 970

  scaffold341|s      90971 CAATGGTTAGTAGACTGGAATCAAC-----------AACAATATTAAGAG 91009
                             vv                  i  -----------  ii  i       
  genome_5_1279        971 CACAGGTTAGTAGACTGGAATCGACGCCGTATTGCGAATGATGTTAAGAG 1020

  scaffold341|s      91010 GGGCA-GGTTAGTGTGGCTCAGTCCTCTGCAACAAG 91044
                                -      i                    i  
  genome_5_1279       1021 GGGCAGGGTTAGCGTGGCTCAGTCCTCTGCAACGAG 1056

Matrix = 20p43g.matrix
Kimura (with divCpGMod) = 8.85
Transitions / transversions = 2.25 (9/4)
Gap_init rate = 0.02 (2 / 123), avg. gap size = 6.00 (12 / 2)


478 15.66 0.00 0.00 scaffold341|size208653 91053 91135 (117526) genome_5_12790#DNA 1137 1219 (350) m_b2499s001i47 113057

  scaffold341|s      91053 AGTTGCTCCATAAACTTATGCCAAAATTAATTGAACAATACATTTTGCTT 91102
                                        vi  v   i                  v    v    
  genome_5_1279       1137 AGTTGCTCCATAACTTTTTGCTAAAATTAATTGAACAATAAATTTAGCTT 1186

  scaffold341|s      91103 CTATGCCTTATGCCAATGGCAGTATACTTCCGT 91135
                               v vii   v             i   v  
  genome_5_1279       1187 CTATTCGCCATGGCAATGGCAGTATATTTCAGT 1219

Matrix = 20p43g.matrix
Kimura (with divCpGMod) = 17.58
Transitions / transversions = 0.62 (5/8)
Gap_init rate = 0.00 (0 / 82), avg. gap size = 0.0 (0 / 0)


1018 16.77 1.46 4.50 scaffold341|size208653 91134 91339 (117322) genome_5_12790#DNA 1370 1569 (0) m_b2499s001i48 113058

  scaffold341|s      91134 GTGACGACATTTTTTTACCCCACATGTGCAGCAGAATATTTGCCCAGTCA 91183
                                        ---      v i     v      i v         i
  genome_5_1279       1370 GTGACGACATTTT---ACCCCAGACGTGCACCAGAATGTGTGCCCAGTCG 1416

  scaffold341|s      91184 ATGGCACATTTTATCTGGG-GGAAAATTGATCGTAAATAACCCTGTCGGT 91232
                                 i ii     i   -ii           i v        v     
  genome_5_1279       1417 ATGGCATACCTTATCCGGGCAAAAAATTGATCGCATATAACCCTTTCGGT 1466

  scaffold341|s      91233 GGCATGAAAATTTGCCTGGGGAATATGTCTCGGAAAATT--AAAAATTGG 91280
                              i i      i i      i   i viv v      v--     vv  
  genome_5_1279       1467 GGCGTAAAAATTCGTCTGGGGGATACGATGCCGAAAATGAAAAAAAAGGG 1516

  scaffold341|s      91281 TGGGTTAAAAATATAATAATAATAACCCAGGAAAATAACCCAGTCGAAGG 91330
                                       - -----             vi            vv  
  genome_5_1279       1517 TGGGTTAAAAAT-T-----TAATAACCCAGGACGATAACCCAGTCGTTGG 1560

  scaffold341|s      91331 CGAATGGCC 91339
                           i        
  genome_5_1279       1561 TGAATGGCC 1569

Matrix = 20p43g.matrix
Kimura (with divCpGMod) = 14.99
Transitions / transversions = 1.36 (19/14)
Gap_init rate = 0.05 (11 / 205), avg. gap size = 1.09 (12 / 11)


840 24.65 4.00 1.30 scaffold341|size208653 91338 91637 (117024) genome_1_9665#DNA 20 327 (253) m_b2499s001i49 113059

  scaffold341|s      91338 CCTTAAAGTATGTTAACTTGTGCAGGATTCTGCACAAGTTATATTTACAA 91387
                                     iv            i   i     i     i v       
  genome_1_9665         20 CCTTAAAGTACCTTAACTTGTGCAAGATCCTGCATAAGTTGTTTTTACAA 69

  scaffold341|s      91388 CTTGTGCAGAATCCTGCACAAGTTAA-GCCTTTAAGGCGTTAAAGCG-AC 91435
                                    i   i            - iv                 -i 
  genome_1_9665         70 CTTGTGCAGGATCTTGCACAAGTTAAGGTATTTAAGGCGTTAAAGCGCGC 119

  scaffold341|s      91436 AA--ATGACAACAT-TTTTTTGAAGAAAGGGGTCCCA-ACGGTGTGGTTG 91481
                             --     -    -      v iv  v   i i   -  -v    i  v
  genome_1_9665        120 AATGATGAC-ACATATTTTTTCAGTAACGGGATTCCACAC-TTGTGATTT 167

  scaffold341|s      91482 GGGAGGGAGTGGGGTTTTTGTTAACAAAAACAGGCACAGCCCCCCGAGCA 91531
                             i   vii    i v  i    i  vi       i  vivi      vv
  genome_1_9665        168 GGAAGGCGATGGGATGTTCGTTAGCACGAACAGGCGCACTATCCCGAGAC 217

  scaffold341|s      91532 CGC--AAAACAGGGGGGGGAAGGGGGGGTAGTGAGGAGGAAAAAAAAGG- 91578
                           i  --     vvvv   ii v  i   ivv  v   v  v v   vi  -
  genome_1_9665        218 TGCCAAAAACTCTTGGGAAACGGAGGGAATGTTAGGCGGTACAAACGGGC 267

  scaffold341|s      91579 AGAAAAAAAAGAGGAAAAGAAAAAAAATATTTGTC--CGCCTGCCGGCGG 91626
                           v   v viv v     vv  i   i vv   v   --  i i vi   --
  genome_1_9665        268 CGAACATGCATAGGAATCGAGAAAGATGATTGGTCGTCGTCCGATGGC-- 315

  scaffold341|s      91627 TGTCT-ATGGTA 91637
                                -      
  genome_1_9665        316 TGTCTGATGGTA 327

Matrix = 20p43g.matrix
Kimura (with divCpGMod) = 26.87
Transitions / transversions = 0.92 (35/38)
Gap_init rate = 0.04 (13 / 299), avg. gap size = 1.23 (16 / 13)


15079 11.18 3.16 0.51 scaffold341|size208653 91638 93949 (114712) C scaffold170|size558746_(dbseq-nr_246)_[277812,288266]#LTR/Gypsy (5829) 4626 2254 m_b2499s001i50 113060

  scaffold341|s      91638 CACTGCAAGCGAAAAACAC-GGTAACCTCCC-GTACACTCGAGTGTAC-G 91684
                                   i i        -           -                - 
C scaffold170|s       4626 CACTGCAAACAAAAAACACCGGTAACCTCCCCGTACACTCGAGTGTACAG 4577

  scaffold341|s      91685 GGAGGTTACCGGAGCCCC--GAATGGTATCTTCCGGTAACCTCCCGGTAC 91732
                                             --                        v     
C scaffold170|s       4576 GGAGGTTACCGGAGCCCCCGGAATGGTATCTTCCGGTAACCTCCGGGTAC 4527

  scaffold341|s      91733 ACTTCTGTAACCCTCCGGTAAAGTAGTGTACGGGAGGGTTACGGGAGTCT 91782
                                                 v                   v       
C scaffold170|s       4526 ACTTCTGTAACCCTCCGGTAAACTAGTGTACGGGAGGGTTACCGGAGTCT 4477

  scaffold341|s      91783 ACCGGGAGGTTACCGGAAATTTGAGACCAAGAGGAGCTTTTCGATTTTTT 91832
                                                                   iv     v  
C scaffold170|s       4476 ACCGGGAGGTTACCGGAAATTTGAGACCAAGAGGAGCTTTCAGATTTATT 4427

  scaffold341|s      91833 TCTACGTACGATAGGAATTGGTACGTTTTTACAGGAAAACAGACTTCTCA 91882
                                                   v                         
C scaffold170|s       4426 TCTACGTACGATAGGAATTGGTACTTTTTTACAGGAAAACAGACTTCTCA 4377

  scaffold341|s      91883 GTAAGTCTTAGAATCGATATCAATCTAATTAGTGGCTATAACTGCATTAC 91932
                                          i                                  
C scaffold170|s       4376 GTAAGTCTTAGAATCAATATCAATCTAATTAGTGGCTATAACTGCATTAC 4327

  scaffold341|s      91933 TTAGTAGCTAAAAA--TGTTTACCGGTGGCATACCGGAAGTGTACGGGAG 91980
                                   i     --                            i     
C scaffold170|s       4326 TTAGTAGCCAAAAAAATGTTTACCGGTGGCATACCGGAAGTGTATGGGAG 4277

  scaffold341|s      91981 GGTAACCGGAAGTGTACGGGAGGGTAACCGGAAGGTTACGGGAAGGCTAC 92030
                                                                             
C scaffold170|s       4276 GGTAACCGGAAGTGTACGGGAGGGTAACCGGAAGGTTACGGGAAGGCTAC 4227

  scaffold341|s      92031 CGGAGAGTACCGGAGGGTTACCGGAGCATACGGGAGGCCTACCGGAACGT 92080
                           i                              v     v            
C scaffold170|s       4226 TGGAGAGTACCGGAGGGTTACCGGAGCATACCGGAGGGCTACCGGAACGT 4177

  scaffold341|s      92081 TACAGGAGGGTTACCGGGAGGGCTACGTACTGTTGAACTACAATAATAGA 92130
                                          i          v        i              
C scaffold170|s       4176 TACAGGAGGGTTACCAGGAGGGCTACCTACTGTTGGACTACAATAATAGA 4127

  scaffold341|s      92131 GTATGTGCAATTTATCTCCACTAATATAATTAAACATACTACATTTACAT 92180
                                  i                                     v    
C scaffold170|s       4126 GTATGTGTAATTTATCTCCACTAATATAATTAAACATACTACATTAACAT 4077

  scaffold341|s      92181 ATTT-AGGGGGCCACCCAATTCATCGCCCACCAAAAGGACACAGGTGCCA 92229
                               -     v  i     iv                             
C scaffold170|s       4076 ATTTTAGGGGCCCGCCCAACACATCGCCCACCAAAAGGACACAGGTGCCA 4027

  scaffold341|s      92230 AAATTTCAGCCCCAAGCTGCTCCAAGATGAAAAACGATACTGTGGACAAT 92279
                                                i             i              
C scaffold170|s       4026 AAATTTCAGCCCCAAGCTGCTTCAAGATGAAAAACAATACTGTGGACAAT 3977

  scaffold341|s      92280 ATTATCACCAAGGTAGAAGAAAATTAATTATTTAATTGAAACTAAGCTGA 92329
                                              i           v         i        
C scaffold170|s       3976 ATTATCACCAAGGTAGAAGGAAATTAATTATATAATTGAAATTAAGCTGA 3927

  scaffold341|s      92330 AATGAAAACAATTGAAATATAGTATGACTTCAATAACTCACCATAAAAAA 92379
                             ii v      i v   i    v                      i  v
C scaffold170|s       3926 AACAATAACAATCGTAATGTAGTTTGACTTCAATAACTCACCATAAGAAT 3877

  scaffold341|s      92380 TTACATGCCTCTGCCAAACGTTGTTGGCAACACGGCGGTGCAAGGCGAAA 92429
                                         ii                 i             i  
C scaffold170|s       3876 TTACATGCCTCTGCTGAACGTTGTTGGCAACACAGCGGTGCAAGGCGGAA 3827

  scaffold341|s      92430 TGCCAAACTCAGTCTGTGGACTGAGTTTTGGCTGTTCCCTTGCCTGGCCT 92479
                                                       i          v          
C scaffold170|s       3826 TGCCAAACTCAGTCTGTGGACTGAGTTTCGGCTGTTCCCATGCCTGGCCT 3777

  scaffold341|s      92480 GATATAAAATAATTGAAAATTAGATGTAGTCAAGCTAAGGTGTAAAAATA 92529
                             v                               vi   -          
C scaffold170|s       3776 GAAATAAAATAATTGAAAATTAGATGTAGTCAAGACAAG-TGTAAAAATA 3728

  scaffold341|s      92530 ATTGTATTCAATGCAACTCACCACCAA-AATATACCCGCCCCTGCCAAAT 92578
                                    v            v i v-       i    v         
C scaffold170|s       3727 ATTGTATTCCATGCAACTCACCTCTATTAATATACTCGCCGCTGCCAAAT 3678

  scaffold341|s      92579 GTTGTTGGCAACACGGCGGTGCAAAGCGAAAACCCAAACTCAGTCTGTGG 92628
                           i i                            v                  
C scaffold170|s       3677 ATCGTTGGCAACACGGCGGTGCAAAGCGAAATCCCAAACTCAGTCTGTGG 3628

  scaffold341|s      92629 ACTGAGTTTTGGGGATTTCAGAACTGGGCCTGTAACTATTTAATTGAAAA 92678
                           i         v        v                 v            
C scaffold170|s       3627 GCTGAGTTTTCGGGATTTCTGAACTGGGCCTGTAACTTTTTAATTGAAAA 3578

  scaffold341|s      92679 AAAATAAAATGTGTTGAGTATAATAGGGTGAAAAAAGTTGAGTTCATCAA 92728
                               i ---                          - v       i v  
C scaffold170|s       3577 AAAACA---TGTGTTGAGTATAATAGGGTGAAAAA-GATGAGTTCGTGAA 3532

  scaffold341|s      92729 AACTCACCATCAAACTATACCAGCCGCTGCCAATTGGTGTTGGCAACACG 92778
                                   vi    v      v   i          v v          i
C scaffold170|s       3531 AACTCACCCCCAAAATATACCTGCCACTGCCAATTGTTCTTGGCAACACA 3482

  scaffold341|s      92779 GCGGGCCAAGGCG-AATGCCTAACTCAGTCTGTGGACTGAGTTTC-GCCA 92826
                               v  i     -                               -  v 
C scaffold170|s       3481 GCGGTCCGAGGCGGAATGCCTAACTCAGTCTGTGGACTGAGTTTCAGCGA 3432

  scaffold341|s      92827 TTACCCCAA---ACCTAT-------------AAAAAAAA---------GG 92851
                             v v   i---    i -------------        --------- v
C scaffold170|s       3431 TTTCGCCAGTAGACCTGTAACTAATTAATTGAAAAAAAATTAACACATGT 3382

  scaffold341|s      92852 GGGGGA-AAT----TAAAAAAAA---ATTC--------TTACCTTCAAAC 92885
                           v i v -   ---- i     i ---i   -------- i   ii    v
C scaffold170|s       3381 TGAGTATAATAGGGTGAAAAAGATGAGTTCATGAAAACTCACCCCCAAAA 3332

  scaffold341|s      92886 TATACCAGCCGCTGCCAATTGGTGTTGGCAACACGGCGGGCCAAGGCG-A 92934
                                 v              v v               v    v   - 
C scaffold170|s       3331 TATACCCGCCGCTGCCAATTGTTCTTGGCAACACGGCGGTCCAATGCGGA 3282

  scaffold341|s      92935 ATGCCTAACTCAGTCTGTGGACTGAGTTTCGCC-ATTTCGCCTGTAGACC 92983
                                                          v -    i   v       
C scaffold170|s       3281 ATGCCTAACTCAGTCTGTGGACTGAGTTTCGGCGATTTTGCCAGTAGACC 3232

  scaffold341|s      92984 TGTAACTATCTAATTGAAAAAAATGGACGTGTGGTGAGTAAAATATTGTA 93033
                                   vi              vi  i    v      v    v   i
C scaffold170|s       3231 TGTAACTAATTAATTGAAAAAAATTAACATGTGTTGAGTACAATAGTGTG 3182

  scaffold341|s      93034 GAACATAAAGAGTTT-TAAATATCTTACCTTCAAACTATACCAGCCGCTG 93082
                           i  v vi v  v  i- i    -  i   ii    v      i   i   
C scaffold170|s       3181 AAAAAAGATGATTTCATGAATA-CTCACCCCCAAAATATACCGGCCACTG 3133

  scaffold341|s      93083 CCAATTGGTGTTGGCAACACGGCGGGCCAAGGCGGAATGCCTAACTCAGT 93132
                                  v v    i    i    iv       i                
C scaffold170|s       3132 CCAATTGTTCTTGGTAACATGGCGATCCAAGGCAGAATGCCTAACTCAGT 3083

  scaffold341|s      93133 CTGTGGACTGAGTTTCGGCCATTTCGCCCGTAGACCTGTAACTATCTAAT 93182
                                              v      v                  i    
C scaffold170|s       3082 CTGTGGACTGAGTTTCGGCGATTTCGACCGTAGACCTGTAACTATTTAAT 3033

  scaffold341|s      93183 TGAAAAAAAATGGACGTGTGGTGAGTAAAATATTGTAGAACATGAAGAGT 93232
                                 vi - v   i           v i iv                 
C scaffold170|s       3032 TGAAAATGA-TTGACATGTGGTGAGTATAGTGGTGTAGAACATGAAGAGT 2984

  scaffold341|s      93233 TTTAAATATCTTACCTTCAAACTATACCCACCGCTGCCAATTGGTGTTGG 93282
                                          ii  v v      vi i           v v    
C scaffold170|s       2983 TTTAAATATCTTACCCCCACAATATACCGGCTGCTGCCAATTGTTCTTGG 2934

  scaffold341|s      93283 CAACACGGCGGGCCAAGGCGGAATGCCTAACTCAGTCTGTG------GAC 93326
                                i     v                             ------i  
C scaffold170|s       2933 CAACATGGCGGTCCAAGGCGGAATGCCTAACTCAGTCTGTGTCTGTGAAC 2884

  scaffold341|s      93327 TGAGTTTTGGCCATTTCGCCCATAGACCGGTTACTATCTAATTAAAAAAA 93376
                                  i   v    i   vi      v  v    vi     i      
C scaffold170|s       2883 TGAGTTTCGGCGATTTTGCCAGTAGACCTGTAACTAATTAATTGAAAAAA 2834

  scaffold341|s      93377 AATGGACGTGTGGTGAGTAAAATATGGTGAAAAAAGTTGAGTTCATCAAA 93426
                            -  i  i    v    i v    vv          v         v   
C scaffold170|s       2833 A-TGAACATGTGTTGAGCACAATAGTGTGAAAAAAGATGAGTTCATGAAA 2785

  scaffold341|s      93427 ACTCACCATCAAACTATACCCACCGCTGCCAATTGGTGTTGGCAACACGG 93476
                                  vi    v      vi             v v            
C scaffold170|s       2784 ACTCACCCCCAAAATATACCGGCCGCTGCCAATTGTTCTTGGCAACACGG 2735

  scaffold341|s      93477 CGGGCCAAGGCGGAATGCCAAACTCAGTCTGTGGACTGAGTTTTGGCAAT 93526
                              v    v          v                       i      
C scaffold170|s       2734 CGGTCCAATGCGGAATGCCTAACTCAGTCTGTGGACTGAGTTTCGGCAAT 2685

  scaffold341|s      93527 TTCGCCC--ATAGACCTGTAACTATTTAATTGAAAAAAAATGGACGTGTG 93574
                             i    --                       i       -         
C scaffold170|s       2684 TTTGCCCGTATAGACCTGTAACTATTTAATTGGAAAAAAA-GGACGTGTG 2636

  scaffold341|s      93575 GTGAGTAAAATAGGGTGAAAAAAGTTGAGTTCATCAAA-A-CTCACCATC 93622
                                  v i i v  ii  v v vv     -- i   - -  i   vi 
C scaffold170|s       2635 GTGAGTATAGTGGTGTAGAACATGAAGAGTT--TTAAATATCTTACCCCC 2588

  scaffold341|s      93623 AAACTATACCCGCCGCTGCCAATTGATGTTGGCAACACGGCGGGCCAAGG 93672
                            v v      v  i           v           i     v      
C scaffold170|s       2587 ACAATATACCGGCTGCTGCCAATTGTTGTTGGCAACATGGCGGTCCAAGG 2538

  scaffold341|s      93673 CTGAATGCCTAACTCAGTCTGTGGACTGAGTTTTGGCGATTTTGCCCATA 93722
                            v                                 i      i  ivi  
C scaffold170|s       2537 CAGAATGCCTAACTCAGTCTGTGGACTGAGTTTTGACGATTTCGCTGGTA 2488

  scaffold341|s      93723 GACCTGTAACTATTTAATTGGAAAAAAATGGACGTGTGGTGAGTATAATA 93772
                            i    i             i      v v v                  
C scaffold170|s       2487 GGCCTGCAACTATTTAATTGAAAAAAATTTGCCGTGTGGTGAGTATAATA 2438

  scaffold341|s      93773 TTGTAGAACATGA-GGAGTTTCAAACATCTTACCTTCAAACTATACCAGC 93821
                                     v  -ii i i ii vi -  i   ii    v      i  
C scaffold170|s       2437 TTGTAGAACAAGACAAAATCTTGATTA-CTCACCCCCAAAATATACCGGC 2389

  scaffold341|s      93822 CGCTGCCAATTGGTGTTGGCAACACGGCGGGCCAAGGCGGAATGCCTAAC 93871
                                       v v               vv        i v vv    
C scaffold170|s       2388 CGCTGCCAATTGTTCTTGGCAACACGGCGGTGCAAGGCGGGAGGGATAAC 2339

  scaffold341|s      93872 TCAGTCTGTGGACTGAGTTTCGGCCATTTCCCCCATAGAC------CTGT 93915
                                                    i  i  viv  i i ------v i 
C scaffold170|s       2338 TCAGTCTGTGGACTGAGTTTCGGCCGTTCCCATGATGGGCGGTGAGGTAT 2289

  scaffold341|s      93916 AACT-ATTTAATTGGAAAAAAATGGACGTGTGGTG 93949
                           v v -  v      i     v iiv i     i  
C scaffold170|s       2288 CAGTGATGTAATTGAAAAAATACACATGTGTGATG 2254

Matrix = 20p43g.matrix
Kimura (with divCpGMod) = 11.57
Transitions / transversions = 0.99 (128/129)
Gap_init rate = 0.02 (38 / 2311), avg. gap size = 2.24 (85 / 38)

6642 17.06 4.23 2.43 scaffold341|size208653 92716 94132 (114529) C scaffold170|size558746_(dbseq-nr_246)_[277812,288266]#LTR/Gypsy (6552) 3903 2462 m_b2499s001i51 113060

  scaffold341|s      92716 TTGAGTTCATCAAAACTCACCATCAAACTATACCAGCCGCTGCCAATTGG 92765
                               v    -- v          v i v v   vv   v    ii vi v
C scaffold170|s       3903 TTGACTTCA--ATAACTCACCATAAGAATTTACATGCCTCTGCTGAACGT 3856

  scaffold341|s      92766 TGTTGGCAACACGGCGGGCCAAGGCG-AATGCCTAACTCAGTCTGTGGAC 92814
                                       i    vv       -      v                
C scaffold170|s       3855 TGTTGGCAACACAGCGGTGCAAGGCGGAATGCCAAACTCAGTCTGTGGAC 3806

  scaffold341|s      92815 TGAGTTTCG-CCATTACC---CCAAACCT---ATAAAA------AAAAGG 92851
                                    - ii  v  ---  vii   ---      ------    vv
C scaffold170|s       3805 TGAGTTTCGGCTGTTCCCATGCCTGGCCTGAAATAAAATAATTGAAAATT 3756

  scaffold341|s      92852 GGGGGAAATTAA---------AAAAA-AATT-------------CTTACC 92878
                           i iv v i i  ---------     -    -------------  i   
C scaffold170|s       3755 AGATGTAGTCAAGACAAGTGTAAAAATAATTGTATTCCATGCAACTCACC 3706

  scaffold341|s      92879 TTCA--AACTATACCAGCCGCTGCCAATTGGTGTTGGCAACACGGCGGGC 92926
                            ii --  -     iv           v ivi                vv
C scaffold170|s       3705 TCTATTAA-TATACTCGCCGCTGCCAAATATCGTTGGCAACACGGCGGTG 3657

  scaffold341|s      92927 CAAGGCGAA-TGCCTAACTCAGTCTGTGGACTGAGTTT-CGCCATTTCGC 92974
                              i     - v  v              i        -  vv     --
C scaffold170|s       3656 CAAAGCGAAATCCCAAACTCAGTCTGTGGGCTGAGTTTTCGGGATTTC-- 3609

  scaffold341|s      92975 CTG---TAGACCTGTAACTATCTAATTGAAAAAAATGGACGTGTGGTGAG 93021
                           -  --- i i         v i             ---  i    v    
C scaffold170|s       3608 -TGAACTGGGCCTGTAACTTTTTAATTGAAAAAAA---ACATGTGTTGAG 3563

  scaffold341|s      93022 TAAAATATTGTAGAACATAAAGAGTTT-TAAATATCTTACCTTCAAACTA 93070
                             v    vv  -   v vi v     i- i  v -  i   ii    v  
C scaffold170|s       3562 TATAATAGGGT-GAAAAAGATGAGTTCGTGAAAA-CTCACCCCCAAAATA 3515

  scaffold341|s      93071 TACCAGCCGCTGCCAATTGGTGTTGGCAACACGGCGGGCCAAGGCGGAAT 93120
                               v   i          v v          i    v  i         
C scaffold170|s       3514 TACCTGCCACTGCCAATTGTTCTTGGCAACACAGCGGTCCGAGGCGGAAT 3465

  scaffold341|s      93121 GCCTAACTCAGTCTGTGGACTGAGTTTCGGCCATTTCGCCCGTAGACCTG 93170
                                                       i  v        v         
C scaffold170|s       3464 GCCTAACTCAGTCTGTGGACTGAGTTTCAGCGATTTCGCCAGTAGACCTG 3415

  scaffold341|s      93171 TAACTATCTAATTGAAAAAAAATGGACGTGTGGTGAGTAAAATATTGTAG 93220
                                 vi               vi  iii  v      v    vv  - 
C scaffold170|s       3414 TAACTAATTAATTGAAAAAAAATTAACACATGTTGAGTATAATAGGGT-G 3366

  scaffold341|s      93221 AACATGAAGAGTTT-TAAATATCTTACCTTCAAACTATACCCACCGCTGC 93269
                             v v  v     i- i  v -  i   ii    v       i       
C scaffold170|s       3365 AAAAAGATGAGTTCATGAAAA-CTCACCCCCAAAATATACCCGCCGCTGC 3317

  scaffold341|s      93270 CAATTGGTGTTGGCAACACGGCGGGCCAAGGCGGAATGCCTAACTCAGTC 93319
                                 v v               v    v                    
C scaffold170|s       3316 CAATTGTTCTTGGCAACACGGCGGTCCAATGCGGAATGCCTAACTCAGTC 3267

  scaffold341|s      93320 TGTGGACTGAGTTTTGGCCATTTCGCCCATAGACCGGTTACTATCTAATT 93369
                                         i   v    i   vi      v  v    vi     
C scaffold170|s       3266 TGTGGACTGAGTTTCGGCGATTTTGCCAGTAGACCTGTAACTAATTAATT 3217

  scaffold341|s      93370 AAAAAAAAATGGACGTGTGGTGAGTAAAATATGGTGAAAAAAGTTGAGTT 93419
                           i       - vi  i    v      v    vv          v   v  
C scaffold170|s       3216 GAAAAAAA-TTAACATGTGTTGAGTACAATAGTGTGAAAAAAGATGATTT 3168

  scaffold341|s      93420 CATCAAAACTCACCATCAAACTATACCCACCGCTGCCAATTGGTGTTGGC 93469
                              v  v       vi    v      vi  i          v v    i
C scaffold170|s       3167 CATGAATACTCACCCCCAAAATATACCGGCCACTGCCAATTGTTCTTGGT 3118

  scaffold341|s      93470 AACACGGCGGGCCAAGGCGGAATGCCAAACTCAGTCTGTGGACTGAGTTT 93519
                               i    iv       i       v                       
C scaffold170|s       3117 AACATGGCGATCCAAGGCAGAATGCCTAACTCAGTCTGTGGACTGAGTTT 3068

  scaffold341|s      93520 TGGCAATTTCGCCCATAGACCTGTAACTATTTAATTGAAAAAAAATGGAC 93569
                           i   i      v  i                      -    vi  v   
C scaffold170|s       3067 CGGCGATTTCGACCGTAGACCTGTAACTATTTAATTG-AAAATGATTGAC 3019

  scaffold341|s      93570 GTGTGGTGAGTAAAATAGGGTGAAAAAAGTTGAGTTCATCAAA-A-CTCA 93617
                           i           v i i v  ii  v v vv     -- i   - -  i 
C scaffold170|s       3018 ATGTGGTGAGTATAGTGGTGTAGAACATGAAGAGTT--TTAAATATCTTA 2971

  scaffold341|s      93618 CCATCAAACTATACCCGCCGCTGCCAATTGATGTTGGCAACACGGCGGGC 93667
                             vi  v v      v  i           v v         i     v 
C scaffold170|s       2970 CCCCCACAATATACCGGCTGCTGCCAATTGTTCTTGGCAACATGGCGGTC 2921

  scaffold341|s      93668 CAAGGCTGAATGCCTAACTCA------GTCTGTGGACTGAGTTTTGGCGA 93711
                                 v              ------       i         i     
C scaffold170|s       2920 CAAGGCGGAATGCCTAACTCAGTCTGTGTCTGTGAACTGAGTTTCGGCGA 2871

  scaffold341|s      93712 TTTTGCCCATAGACCTGTAACTATTTAATTGGAAAAAAATGGACGTGTGG 93761
                                  vi              v      -          i  i    v
C scaffold170|s       2870 TTTTGCCAGTAGACCTGTAACTAATTAATT-GAAAAAAATGAACATGTGT 2822

  scaffold341|s      93762 TGAGTATAATATTGTAGAACATGAGGAGTTTCAAACATCTTACCTTCAAA 93811
                               i i    v   ii  v v  v     ivvi v v  i   ii    
C scaffold170|s       2821 TGAGCACAATAGTGTGAAAAAAGATGAGTTCATGAAAACTCACCCCCAAA 2772

  scaffold341|s      93812 CTATACCAGCCGCTGCCAATTGGTGTTGGCAACACGGCGGGCCAAGGCGG 93861
                           v      i              v v               v    v    
C scaffold170|s       2771 ATATACCGGCCGCTGCCAATTGTTCTTGGCAACACGGCGGTCCAATGCGG 2722

  scaffold341|s      93862 AATGCCTAACTCAGTCTGTGGACTGAGTTTCGGCCATTT--CCCCCATAG 93909
                                                             v    --   vi    
C scaffold170|s       2721 AATGCCTAACTCAGTCTGTGGACTGAGTTTCGGCAATTTTGCCCGTATAG 2672

  scaffold341|s      93910 ACCTGTAACTATTTAATTGGAAAAAAATGGACGTGTGGTGAGTTAAATAG 93959
                                                      -               ---    
C scaffold170|s       2671 ACCTGTAACTATTTAATTGGAAAAAAA-GGACGTGTGGTGAGT---ATAG 2626

  scaffold341|s      93960 -GGTGAAAAACA--ATGAGTTCATGAA-AACTCACCACCAAACTATACCA 94005
                           -    v i    -- v     i- i  - v  i   v   v v      i
C scaffold170|s       2625 TGGTGTAGAACATGAAGAGTTT-TAAATATCTTACCCCCACAATATACCG 2577

  scaffold341|s      94006 GCCGCTGCCAATTGTTGTTGGCAACACGGCGGTCCAAGGCGGGAGGGATA 94055
                             i                       i             i i v vv  
C scaffold170|s       2576 GCTGCTGCCAATTGTTGTTGGCAACATGGCGGTCCAAGGCAGAATGCCTA 2527

  scaffold341|s      94056 ACTCAGTCTGTGGACTGAGTTTCGGCCGTTCCCATGATGGGCCGGTGGGG 94105
                                                 i i vi  i vv  i i    v -----
C scaffold170|s       2526 ACTCAGTCTGTGGACTGAGTTTTGACGATTTCGCTGGTAGGCCTG----- 2482

  scaffold341|s      94106 TATCAGTGATGTAATTAATTGAAAAAA 94132
                           ---  iiv  ----             
C scaffold170|s       2481 ---CAACTAT----TTAATTGAAAAAA 2462

Matrix = 20p43g.matrix
Kimura (with divCpGMod) = 18.40
Transitions / transversions = 0.83 (107/129)
Gap_init rate = 0.04 (56 / 1416), avg. gap size = 1.70 (95 / 56)

7531 14.94 1.15 1.22 scaffold341|size208653 92873 94180 (114481) C scaffold170|size558746_(dbseq-nr_246)_[277812,288266]#LTR/Gypsy (6926) 3529 2223 m_b2499s001i52 113060

  scaffold341|s      92873 CTTACCTTCAAACTATACCAGCCGCTGCCAATTGGTGTTGGCAACACGGC 92922
                             i   ii    v      v   i          v v          i  
C scaffold170|s       3529 CTCACCCCCAAAATATACCTGCCACTGCCAATTGTTCTTGGCAACACAGC 3480

  scaffold341|s      92923 GGGCCAAGGCG-AATGCCTAACTCAGTCTGTGGACTGAGTTTC-GCCATT 92970
                             v  i     -                               -  v   
C scaffold170|s       3479 GGTCCGAGGCGGAATGCCTAACTCAGTCTGTGGACTGAGTTTCAGCGATT 3430

  scaffold341|s      92971 TCGCCTGTAGACCTGTAACTATCTAATTGAAAAAAA-TGGACGTGTGGTG 93019
                                v               vi             - vi  iii  v  
C scaffold170|s       3429 TCGCCAGTAGACCTGTAACTAATTAATTGAAAAAAAATTAACACATGTTG 3380

  scaffold341|s      93020 AGTAAAATATTGTAGAACATAAAGAGTTT-TAAATATCTTACCTTCAAAC 93068
                               v    vv  -   v vi v     i- i  v -  i   ii    v
C scaffold170|s       3379 AGTATAATAGGGT-GAAAAAGATGAGTTCATGAAAA-CTCACCCCCAAAA 3332

  scaffold341|s      93069 TATACCAGCCGCTGCCAATTGGTGTTGGCAACACGGCGGGCCAAGGCGGA 93118
                                 v              v v               v    v     
C scaffold170|s       3331 TATACCCGCCGCTGCCAATTGTTCTTGGCAACACGGCGGTCCAATGCGGA 3282

  scaffold341|s      93119 ATGCCTAACTCAGTCTGTGGACTGAGTTTCGGCCATTTCGCCCGTAGACC 93168
                                                            v    i   v       
C scaffold170|s       3281 ATGCCTAACTCAGTCTGTGGACTGAGTTTCGGCGATTTTGCCAGTAGACC 3232

  scaffold341|s      93169 TGTAACTATCTAATTGAAAAAAAATGGACGTGTGGTGAGTAAAATATTGT 93218
                                   vi             - vi  i    v      v    v   
C scaffold170|s       3231 TGTAACTAATTAATTGAAAAAAA-TTAACATGTGTTGAGTACAATAGTGT 3183

  scaffold341|s      93219 AGAACATGAAGAGTTT-TAAATATCTTACCTTCAAACTATACCCACCGCT 93267
                           ii  v v  v  v  i- i    -  i   ii    v      vi  i  
C scaffold170|s       3182 GAAAAAAGATGATTTCATGAATA-CTCACCCCCAAAATATACCGGCCACT 3134

  scaffold341|s      93268 GCCAATTGGTGTTGGCAACACGGCGGGCCAAGGCGGAATGCCTAACTCAG 93317
                                   v v    i    i    iv       i               
C scaffold170|s       3133 GCCAATTGTTCTTGGTAACATGGCGATCCAAGGCAGAATGCCTAACTCAG 3084

  scaffold341|s      93318 TCTGTGGACTGAGTTTTGGCCATTTCGCCCATAGACCGGTTACTATCTAA 93367
                                           i   v      v  i      v  v     i   
C scaffold170|s       3083 TCTGTGGACTGAGTTTCGGCGATTTCGACCGTAGACCTGTAACTATTTAA 3034

  scaffold341|s      93368 TTAAAAAAAAATGGACGTGTGGTGAGTAAAATATGGTGAAAAAAGTTGAG 93417
                             i    vi - v   i           v i ivv  ii  v v vv   
C scaffold170|s       3033 TTGAAAATGA-TTGACATGTGGTGAGTATAGTGGTGTAGAACATGAAGAG 2985

  scaffold341|s      93418 TTCATCAAA-A-CTCACCATCAAACTATACCCACCGCTGCCAATTGGTGT 93465
                             -- i   - -  i   vi  v v      vi i           v v 
C scaffold170|s       2984 TT--TTAAATATCTTACCCCCACAATATACCGGCTGCTGCCAATTGTTCT 2937

  scaffold341|s      93466 TGGCAACACGGCGGGCCAAGGCGGAATGCCAAACTCAGTCTGTG------ 93509
                                   i     v               v             ------
C scaffold170|s       2936 TGGCAACATGGCGGTCCAAGGCGGAATGCCTAACTCAGTCTGTGTCTGTG 2887

  scaffold341|s      93510 GACTGAGTTTTGGCAATTTCGCCCATAGACCTGTAACTATTTAATTGAAA 93559
                           i         i   i    i   vi              v          
C scaffold170|s       2886 AACTGAGTTTCGGCGATTTTGCCAGTAGACCTGTAACTAATTAATTGAAA 2837

  scaffold341|s      93560 AAAAATGGACGTGTGGTGAGTAAAATAGGGTGAAAAAAGTTGAGTTCATC 93609
                               -  i  i    v    i v     v          v         v
C scaffold170|s       2836 AAAA-TGAACATGTGTTGAGCACAATAGTGTGAAAAAAGATGAGTTCATG 2788

  scaffold341|s      93610 AAAACTCACCATCAAACTATACCCGCCGCTGCCAATTGATGTTGGCAACA 93659
                                     vi    v      v              v v         
C scaffold170|s       2787 AAAACTCACCCCCAAAATATACCGGCCGCTGCCAATTGTTCTTGGCAACA 2738

  scaffold341|s      93660 CGGCGGGCCAAGGCTGAATGCCTAACTCAGTCTGTGGACTGAGTTTTGGC 93709
                                 v    v  v                               i   
C scaffold170|s       2737 CGGCGGTCCAATGCGGAATGCCTAACTCAGTCTGTGGACTGAGTTTCGGC 2688

  scaffold341|s      93710 GATTTTGCCC--ATAGACCTGTAACTATTTAATTGGAAAAAAATGGACGT 93757
                           i         --                               -      
C scaffold170|s       2687 AATTTTGCCCGTATAGACCTGTAACTATTTAATTGGAAAAAAA-GGACGT 2639

  scaffold341|s      93758 GTGGTGAGTATAATATTGTAGAACATGAGGAGTTTCAAACATCTTACCTT 93807
                                       i iv            i      i   i        ii
C scaffold170|s       2638 GTGGTGAGTATAGTGGTGTAGAACATGAAGAGTTTTAAATATCTTACCCC 2589

  scaffold341|s      93808 CAAACTATACCAGCCGCTGCCAATTGGTGTTGGCAACACGGCGGGCCAAG 93857
                             v v      i  i           v           i     v     
C scaffold170|s       2588 CACAATATACCGGCTGCTGCCAATTGTTGTTGGCAACATGGCGGTCCAAG 2539

  scaffold341|s      93858 GCGGAATGCCTAACTCAGTCTGTGGACTGAGTTTCGGCCATTTCCCCCAT 93907
                             i                               i i v     v ivi 
C scaffold170|s       2538 GCAGAATGCCTAACTCAGTCTGTGGACTGAGTTTTGACGATTTCGCTGGT 2489

  scaffold341|s      93908 AGACCTGTAACTATTTAATTGGAAAAAAATGGACGTGTGGTGAGTTAAAT 93957
                             i    i             i      v v v            vv   
C scaffold170|s       2488 AGGCCTGCAACTATTTAATTGAAAAAAATTTGCCGTGTGGTGAGTATAAT 2439

  scaffold341|s      93958 AGGGTGAAAAACAATGAGTTCATGAAAACTCACCACCAAACTATACCAGC 94007
                            vv  ii  v vi ii iv  v   vv       v     v      i  
C scaffold170|s       2438 ATTGTAGAACAAGACAAAATCTTGATTACTCACCCCCAAAATATACCGGC 2389

  scaffold341|s      94008 CGCTGCCAATTGTTGTTGGCAACACGGCGGTCCAAGGCGGGAGGGATAAC 94057
                                         v                v                  
C scaffold170|s       2388 CGCTGCCAATTGTTCTTGGCAACACGGCGGTGCAAGGCGGGAGGGATAAC 2339

  scaffold341|s      94058 TCAGTCTGTGGACTGAGTTTCGGCCGTTCCCATGATGGGCCGGTGGGGTA 94107
                                                                  -     i    
C scaffold170|s       2338 TCAGTCTGTGGACTGAGTTTCGGCCGTTCCCATGATGGG-CGGTGAGGTA 2290

  scaffold341|s      94108 TCAGTGATGTAATTAATTGAAAAAATAATACTATGTGTGATGTGAAAGCA 94157
                                    ----             - i  -                  
C scaffold170|s       2289 TCAGTGATG----TAATTGAAAAAAT-ACAC-ATGTGTGATGTGAAAGCA 2246

  scaffold341|s      94158 GTGAGAGGGCACAATACTATGGT 94180
                                     i  v i   ii  
C scaffold170|s       2245 GTGAGAGGGCGCACTGCTACAGT 2223

Matrix = 20p43g.matrix
Kimura (with divCpGMod) = 15.91
Transitions / transversions = 0.91 (92/101)
Gap_init rate = 0.02 (25 / 1307), avg. gap size = 1.24 (31 / 25)


695 10.18 2.70 2.70 scaffold341|size208653 94100 94210 (114451) C rnd-5_family-1755#Unknown (0) 111 1 m_b2499s001i53 113061

  scaffold341|s      94100 GTGGGGTATCAGTGATGTAATTAATTGAAAAAATAATACTATGTGTGATG 94149
                                               v i ---                       
C rnd-5_family-        111 GTGGGGTATCAGTGATGTAAATGA---AAAAAATAATACTATGTGTGATG 65

  scaffold341|s      94150 TGAAAGCAGTGAGAGGGCACAATACTATGGTACGATATGGTACCATAC-- 94197
                                                v          i i  ivi  i i   --
C rnd-5_family-         64 TGAAAGCAGTGAGAGGGCACACTACTATGGTATGGTACCATATCGTACAA 15

  scaffold341|s      94198 -ACCATATTGTCCA 94210
                           -          v  
C rnd-5_family-         14 TACCATATTGTGCA 1

Matrix = 20p43g.matrix
Kimura (with divCpGMod) = 10.05
Transitions / transversions = 1.75 (7/4)
Gap_init rate = 0.05 (5 / 110), avg. gap size = 1.20 (6 / 5)


633 17.10 14.53 1.99 scaffold341|size208653 94223 94401 (114260) C scaffold170|size558746_(dbseq-nr_246)_[277812,288266]#LTR/Gypsy (8230) 2225 2025 m_b2499s001i54 113060

  scaffold341|s      94223 AGTTGCTTCTGGGTCAAGCACCGTTGTAGGTAGTCTGGT----TACGTAC 94268
                                ii               i    -v     v    ----   i  v
C scaffold170|s       2225 AGTTGTCTCTGGGTCAAGCACCATTGT-TGTAGTATGGTACCATACATAG 2177

  scaffold341|s      94269 -TACAATAA-CTTTCTTATCATGCACCATA-GCCATGCAAGAATCAGGCA 94315
                           -  i v   -  v v       i iv-   -    ii       i   ii
C scaffold170|s       2176 ATATACTAAACTGTATTATCATACGA-ATATGCCACACAAGAATTAGGTG 2128

  scaffold341|s      94316 AAGT----CAAATAGGAATAAGTAACAACCACATAGACACACCAAACCAA 94361
                            v  ----    i--             v   i         i vi    
C scaffold170|s       2127 ACGTGATACAAAC--GAATAAGTAACAAACACGTAGACACACTACGCCAA 2080

  scaffold341|s      94362 ATTTCTGCCCCACTTA--------------TGTTC-CATTTTTTGGCGCG 94396
                           v    v          --------------     -i            i
C scaffold170|s       2079 TTTTCAGCCCCACTTATTATTCTTATGTTGTGTTCTTATTTTTTGGCGCA 2030

  scaffold341|s      94397 GTCAC 94401
                                
C scaffold170|s       2029 GTCAC 2025

Matrix = 20p43g.matrix
Kimura (with divCpGMod) = 16.96
Transitions / transversions = 1.50 (18/12)
Gap_init rate = 0.06 (11 / 178), avg. gap size = 2.73 (30 / 11)


2426 12.63 2.45 4.78 scaffold341|size208653 94418 94866 (113795) C scaffold170|size558746_(dbseq-nr_246)_[277812,288266]#LTR/Gypsy (8333) 2122 1684 m_b2499s001i55 113062

  scaffold341|s      94418 ATACAAAGGAATAAGTAAGAAATAAGTAGACACACTGCACGAACTTTCAG 94467
                                  v          v   i v           i i v  i      
C scaffold170|s       2122 ATACAAACGAATAAGTAACAAACACGTAGACACACTACGCCAATTTTCAG 2073

  scaffold341|s      94468 CCCCACTTATTATTCTTGTGT---GTTCTCATTAT--GTCCCAGTCACTT 94512
                                            i   ---     i   v -- v v         
C scaffold170|s       2072 CCCCACTTATTATTCTTATGTTGTGTTCTTATTTTTTGGCGCAGTCACTT 2023

  scaffold341|s      94513 CTGATAGTACGGTACCATATTTTGAAAATACGAATTTAGGCCCTATACGC 94562
                              i      -----               i   --       v v    
C scaffold170|s       2022 CTGGTAGTAC-----CATATTTTGAAAATATGAA--TAGGCCCAAAACGC 1980

  scaffold341|s      94563 ACTCACAAAATAAAATCATAAACCAAGCCTAGAATTGAAACCAAAACTAG 94612
                              v  v    i        i i     v                     
C scaffold170|s       1979 ACTAACCAAATGAAATCATAGATCAAGCGTAGAATTGAAACCAAAACTAG 1930

  scaffold341|s      94613 GCC--CAACATCTTATCTTT--GCTTAAAAGACTCGTGATTCAGTAAGTT 94658
                           ii --     vv v     v-- i   v --           - i  i  
C scaffold170|s       1929 ATCTGCAACAGGTGATCTTGCAGTTTACA--ACTCGTGATTC-GCAAATT 1883

  scaffold341|s      94659 -TCAGTCATGAACTTCCGGTACGCCACCCGTACACTCTGACACT-TTTTT 94706
                           - v         ------ii vi v  -----     i  viv -     
C scaffold170|s       1882 GTGAGTCATGAA------ACAAACAAC-----CACTCCGAAGATATTTTT 1844

  scaffold341|s      94707 TGTGTCAAAACTTAGCGTGATAAACGAAAATGCGGCCTAAGTAATGTAAA 94756
                             iv     i     i                    i           v 
C scaffold170|s       1843 TGCTTCAAAGCTTAGTGTGATAAACGAAAATGCGGCTTAAGTAATGTATA 1794

  scaffold341|s      94757 AAAAATCCGGTAACCCTCCCGTACACTCTTGAAATTCCGGTAACCTCCCC 94806
                              i v          v                                 
C scaffold170|s       1793 AAAGAACCGGTAACCCACCCGTACACTCTTGAAATTCCGGTAACCTCCCC 1744

  scaffold341|s      94807 GTACACTCTGACGTTTTGCGAGTGTACGGGGAGGTTACCGGTGTTTTTCG 94856
                                       i      i                              
C scaffold170|s       1743 GTACACTCTGACATTTTGCAAGTGTACGGGGAGGTTACCGGTGTTTTTCG 1694

  scaffold341|s      94857 TTTGCAGTGT 94866
                                     
C scaffold170|s       1693 TTTGCAGTGT 1684

Matrix = 20p43g.matrix
Kimura (with divCpGMod) = 13.36
Transitions / transversions = 1.08 (28/26)
Gap_init rate = 0.06 (27 / 448), avg. gap size = 1.19 (32 / 27)


1239 10.29 0.57 0.00 scaffold341|size208653 94865 95039 (113622) genome_1_9665#DNA 325 500 (80) m_b2499s001i56 113063

  scaffold341|s      94865 GTAAATACAGTCTTGATTGAAGACGTGATGGCTGTGCTAGATTACAAGAT 94914
                                   iv       v       v                v  i    
  genome_1_9665        325 GTAAATACGTTCTTGATAGAAGACGAGATGGCTGTGCTAGATGACGAGAT 374

  scaffold341|s      94915 GGCTGCGCTAAATGGATGATAAAGTAATCGGAGTTGTTATGGTCATCTCT 94964
                                     i                   v            vi     
  genome_1_9665        375 GGCTGCGCTAGATGGATGATAAAGTAATCGTAGTTGTTATGGTGGTCTCT 424

  scaffold341|s      94965 AGGGCC-ATTTTTTGTGAGGAATTTAGCTGACGCATCAGGATAGTGTGAA 95013
                                 -        i        i              i  ivv     
  genome_1_9665        425 AGGGCCAATTTTTTGCGAGGAATTCAGCTGACGCATCAGAATGTAGTGAA 474

  scaffold341|s      95014 ACTGACCAGAACATGGTGAAACGAGG 95039
                                          i       i  
  genome_1_9665        475 ACTGACCAGAACATGATGAAACGGGG 500

Matrix = 20p43g.matrix
Kimura (with divCpGMod) = 9.31
Transitions / transversions = 1.25 (10/8)
Gap_init rate = 0.01 (1 / 174), avg. gap size = 1.00 (1 / 1)


816 12.03 0.00 0.75 scaffold341|size208653 95039 95172 (113489) rnd-1_family-705#Unknown 144 276 (0) m_b2499s001i57 113064

  scaffold341|s      95039 GAGTTAGTGGAGTCTGAAAAATGTTTTTTGGGGGTGACGGAATCTCATGG 95088
                                 v  v     v  vv-i              ?    ? v      
  rnd-1_family-        144 GAGTTATTGCAGTCTTAATC-CGTTTTTTGGGGGTGNCGGANTGTCATGG 192

  scaffold341|s      95089 TTGATGATTTTTTTGACACGATTGAGTCAAGATGTTGATGGCAAAAAAAT 95138
                            i ?i                 i v   ii  i         ?     v 
  rnd-1_family-        193 TCGNCGATTTTTTTGACACGATCGCGTCGGGACGTTGATGGCNAAAAATT 242

  scaffold341|s      95139 CTGACAGAATTTTACTTCTGTGCAAGGGATAATA 95172
                                             i               
  rnd-1_family-        243 CTGACAGAATTTTACTTCCGTGCAAGGGATAATA 276

Matrix = 20p43g.matrix
Kimura (with divCpGMod) = 7.94
Transitions / transversions = 1.00 (8/8)
Gap_init rate = 0.01 (1 / 133), avg. gap size = 1.00 (1 / 1)


3288 7.66 0.22 3.70 scaffold341|size208653 95257 95703 (112958) C genome_5_12790#DNA (0) 1569 1138 m_b2499s001i58 113065

  scaffold341|s      95257 GGCCATTCTCCAACGGCTGTGTTATCGTCCTGGGTTAATATATTTTTAAC 95306
                                   v      i   v                 v  v         
C genome_5_1279       1569 GGCCATTCACCAACGACTGGGTTATCGTCCTGGGTTATTAAATTTTTAAC 1520

  scaffold341|s      95307 CCAGTCTTCTTTTTCATTTTCGGCATCATATCCCCCAGAAGAATTTTCGC 95356
                              vi   i                  i           v       ii 
C genome_5_1279       1519 CCACCCTTTTTTTTCATTTTCGGCATCGTATCCCCCAGACGAATTTTTAC 1470

  scaffold341|s      95357 GCCACCAAATGGGTTATATGTTATATGCGATCAATTTTTTGCCCAGATAA 95406
                                 i  v          -------                 i     
C genome_5_1279       1469 GCCACCGAAAGGGTTATATG-------CGATCAATTTTTTGCCCGGATAA 1427

  scaffold341|s      95407 GGTATGCCATCAACTGGGCACACATTCTGGTGTACATCTGGGGTTAAACG 95456
                                      i                    i  i        v   i 
C genome_5_1279       1426 GGTATGCCATCGACTGGGCACACATTCTGGTGCACGTCTGGGGTAAAATG 1377

  scaffold341|s      95457 CCGTCACTCTTGTGAACATCTCTCTTGCTTGCTGGTCACCGCCCCTTCAT 95506
                           i            i         v i           i         iii
C genome_5_1279       1376 TCGTCACTCTTGTAAACATCTCTGTCGCTTGCTGGTCGCCGCCCCTTTGC 1327

  scaffold341|s      95507 CTCCCTTGCAATGTTCAAACGCTCTCCTTACACTTCACACAGAGGGAAAT 95556
                                                              ---------      
C genome_5_1279       1326 CTCCCTTGCAATGTTCAAACGCTCTCCTTACACTT---------GGAAAT 1286

  scaffold341|s      95557 AGAGATGCAAAAGACTTAACGGGAGAGAGAGGCACGGAAGGCAAAGTATG 95606
                                              i                              
C genome_5_1279       1285 AGAGATGCAAAAGACTTAATGGGAGAGAGAGGCACGGAAGGCAAAGTATG 1236

  scaffold341|s      95607 TAAAGGAAGCGGGTGGACTAAAATATACTGCCATTGCTATGGCGAACAGA 95656
                               v              i                 i        i   
C genome_5_1279       1235 TAAATGAAGCGGGTGGACTGAAATATACTGCCATTGCCATGGCGAATAGA 1186

  scaffold341|s      95657 AGCT-AATTTATTGTTCAATTAATTTTAGCAAAAAGTTATGGAGCAAC 95703
                               -                                           
C genome_5_1279       1185 AGCTAAATTTATTGTTCAATTAATTTTAGCAAAAAGTTATGGAGCAAC 1138

Matrix = 20p43g.matrix
Kimura (with divCpGMod) = 6.49
Transitions / transversions = 2.30 (23/10)
Gap_init rate = 0.04 (17 / 446), avg. gap size = 1.00 (17 / 17)


7506 8.03 0.62 0.00 scaffold341|size208653 95704 96674 (111987) C genome_5_12790#DNA (592) 977 1 m_b2499s001i59 113065

  scaffold341|s      95704 ACCAGTGGAGAGGCAGAAGAGATGGAAGAAGCCATGATGACCTGAACTCA 95753
                              v        i         i i                     i   
C genome_5_1279        977 ACCTGTGGAGAGACAGAAGAGACGAAAGAAGCCATGATGACCTGAATTCA 928

  scaffold341|s      95754 GCAAGTATCCAACTTCCGGTTGGTTGTTGAGTTACGGTCGAAAACCTGCC 95803
                               v                                  i      i   
C genome_5_1279        927 GCAACTATCCAACTTCCGGTTGGTTGTTGAGTTACGGTCAAAAACCCGCC 878

  scaffold341|s      95804 GACTCTCATACGAGTCCAAAATTGCTG-TGTAATCAACGTGTTTTTGTTG 95852
                                  i              v    -i                i    
C genome_5_1279        877 GACTCTCGTACGAGTCCAAAATGGCTGACGTAATCAACGTGTTTTCGTTG 828

  scaffold341|s      95853 ATCCGCTGGTAGGGCAATGGGCCCAAATTTGGTATTGTTGTGTTGTTTTG 95902
                                       v           i   v              i      
C genome_5_1279        827 ATCCGCTGGTAGTGCAATGGGCCCGAATATGGTATTGTTGTGTCGTTTTG 778

  scaffold341|s      95903 ATTCAGTACTATCCGGCAAAAAAATCTGATCGTCAACACTCCGGTTGATT 95952
                                 v       i           i                    i  
C genome_5_1279        777 ATTCAGAACTATCCAGCAAAAAAATCCGATCGTCAACACTCCGGTTGGTT 728

  scaffold341|s      95953 GTTGAGTTTTACGGTCAAAAACCAGCCAACTCTCATCCGAGTCCAGAATT 96002
                                           i      v          v          v   i
C genome_5_1279        727 GTTGAGTTTTACGGTCGAAAACCCGCCAACTCTCTTCCGAGTCCACAATC 678

  scaffold341|s      96003 GTTGACGTAATCAAAGTGTTTTCGTTGAGCTGCTGGTGGTACAATGAGCC 96052
                                         v       i                           
C genome_5_1279        677 GTTGACGTAATCAACGTGTTTTTGTTGAGCTGCTGGTGGTACAATGAGCC 628

  scaffold341|s      96053 TGAGTTTGGTATTGTTGTGTTGTTTCAATTCAGAACTATCCAGCAAAAAA 96102
                           i                     v  vii   v vvi              
C genome_5_1279        627 CGAGTTTGGTATTGTTGTGTTGGTTAGGTTCCGCTTTATCCAGCAAAAAA 578

  scaffold341|s      96103 ATGTGATTGTCAAAACTTCGGTTGGTTGTTGAGTTTTAAGGTCAAAAACC 96152
                             vi      v       i                   v    i      
C genome_5_1279        577 ATCCGATTGTAAAAACTTTGGTTGGTTGTTGAGTTTTACGGTCGAAAACC 528

  scaffold341|s      96153 GGCCAACTCTTGTCCGAGTCCACAATCGCTGAGGCAGTCAAAAGGTTTTT 96202
                                     i                            i vi      i
C genome_5_1279        527 GGCCAACTCTCGTCCGAGTCCACAATCGCTGAGGCAGTCGACGGGTTTTC 478

  scaffold341|s      96203 GTTGAGCCCCTGGCGGTGCAACGGGACCGAGTTTGGTATTGTTGTGTTGA 96252
                                   v                v                     i i
C genome_5_1279        477 GTTGAGCCGCTGGCGGTGCAACGGGCCCGAGTTTGGTATTGTTGTGTCGG 428

  scaffold341|s      96253 TTGGGTTCGGGTTTATCCAACAAAAAGATCCGATCGTCAAAATTCTGGTT 96302
                                                     i                       
C genome_5_1279        427 TTGGGTTCGGGTTTATCCAACAAAAAAATCCGATCGTCAAAATTCTGGTT 378

  scaffold341|s      96303 GGTTGTTGAGTTACGGTCAAAAAACTTGTTCGGCACGCATGGTGGAGGGG 96352
                                       i     i       vv                      
C genome_5_1279        377 GGTTGTTGAGTTGCGGTCGAAAAACTGTTTCGGCACGCATGGTGGAGGGG 328

  scaffold341|s      96353 TTTTGGACTCGGAATGGTTTCTGCATTTGACATGATGACTTGACATGAGA 96402
                                          v  ii                              
C genome_5_1279        327 TTTTGGACTCGGAATCGTCCCTGCATTTGACATGATGACTTGACATGAGA 278

  scaffold341|s      96403 ACAGAACAATGGTGTGAGTTCTGATGAAAAGGGCAAGAC-AAAGATATGG 96451
                                                   i              -          
C genome_5_1279        277 ACAGAACAATGGTGTGAGTTCTGACGAAAAGGGCAAGACAAAAGATATGG 228

  scaffold341|s      96452 CAGGAACAAATGTGTGGCTATGAAAATTAAACCCCAGTAGAAATCATCAG 96501
                            i    v             i                        i    
C genome_5_1279        227 CGGGAAAAAATGTGTGGCTACGAAAATTAAACCCCAGTAGAAATCGTCAG 178

  scaffold341|s      96502 GGGGGAATTTGACGATAAAAACCCGGCCGAATTTGATTCCCCCCAGTGG- 96550
                                       v   vvv     v vi      v              -
C genome_5_1279        177 GGGGGAATTTGAGGATTTCAACCCTGATGAATTTCATTCCCCCCAGTGGG 128

  scaffold341|s      96551 --ATGTATTTTAACCCATCGGAGTCGACCGCCCGGTTGCTGGCAAATGGC 96598
                           --    i                     i       i             
C genome_5_1279        127 TTATGTGTTTTAACCCATCGGAGTCGACTGCCCGGTCGCTGGCAAATGGC 78

  scaffold341|s      96599 AAGATGGGTTAAATATGGGTTATGAGCTC-AAAAATGTGTTAAACCCATG 96647
                                                        -           v      v 
C genome_5_1279         77 AAGATGGGTTAAATATGGGTTATGAGCTCAAAAAATGTGTTTAACCCAGG 28

  scaffold341|s      96648 ATATAACCCAGTCGTTGGAGAATGGCC 96674
                                         i            
C genome_5_1279         27 ATATAACCCAGTCGCTGGAGAATGGCC 1

Matrix = 20p43g.matrix
Kimura (with divCpGMod) = 6.05
Transitions / transversions = 1.29 (44/34)
Gap_init rate = 0.01 (5 / 970), avg. gap size = 1.20 (6 / 5)


2273 16.95 3.86 0.47 scaffold341|size208653 96672 97086 (111575) C genome_11_21359#DNA (28) 429 1 m_b2499s001i60 113066

  scaffold341|s      96672 GCCTTATAAGAACATCGCGCAACTTCTTAGGACATTTGTGTTTTTAACCT 96721
                             v            iv   viv    i          i     -     
C genome_11_213        429 GCATTATAAGAACATTTCGCCGATTCTCAGGACATTTGCGTTTT-AACCT 381

  scaffold341|s      96722 ATTGAA-CACAAGTTAGTAGTCTAATTAGTTCTCCATTAGATTCTCCCTT 96770
                           i  i  -     ii  v iv        v      i        i  vvv
C genome_11_213        380 GTTAAAACACAAACTATTGCTCTAATTATTTCTCCGTTAGATTCCCCAAG 331

  scaffold341|s      96771 TTGAAACCAATATAAACATATGTGTCACTCTCAATAACTCTGTCTGAATG 96820
                            iv v v     i v          ii   i vi      i     i i 
C genome_11_213        330 TCCACAGCAATACACACATATGTGTTGCTCCCCGTAACTCCGTCTGGACG 281

  scaffold341|s      96821 CAGAGTTATGAGCAATCATCTGAAATCACACTACACACATCAATCACATT 96870
                             i     i i v      v     v     vvvi              i
C genome_11_213        280 CAAAGTTACGGGGAATCATGTGAAAACACACATGGCACATCAATCACATC 231

  scaffold341|s      96871 GCCGGTGGGCTTAATGTTTCTCCGGTGGGGAGTTTGGACCGTTCCAACAA 96920
                           i i          v  v    v    v            i       v  
C genome_11_213        230 ACTGGTGGGCTTACTGATTCTACGGTTGGGAGTTTGGACTGTTCCAAGAA 181

  scaffold341|s      96921 TGGTCGGT---C---TCGGCGTCCAATGTCTATTGTATTGTAGTAGGAGG 96964
                                   --- ---      i  i             i           
C genome_11_213        180 TGGTCGGTGGGCACATCGGCGCCCGATGTCTATTGTATCGTAGTAGGAGG 131

  scaffold341|s      96965 TAAA---------AAAAGAGCGGATACTTTTCATTACCTCCCGTGTTAAA 97005
                               ---------    v i i           -i               
C genome_11_213        130 TAAAAAATAAAATAAAATAACAGATACTTTTCA-CACCTCCCGTGTTAAA 82

  scaffold341|s      97006 AACACTAACAAGCCCCGTTTTATAAGAATGTTTAAGGTATCATTTGGACT 97055
                                     v   i  iv     i   ii                   v
C genome_11_213         81 AACACTAACACGCCTCGCATTATAGGAACATTTAAGGTATCATTTGGACA 32

  scaffold341|s      97056 TTTGCCAGTTCTTATAATGAGGGTTATACGG 97086
                                 v                        
C genome_11_213         31 TTTGCCCGTTCTTATAATGAGGGTTATACGG 1

Matrix = 20p43g.matrix
Kimura (with divCpGMod) = 16.79
Transitions / transversions = 1.26 (39/31)
Gap_init rate = 0.01 (6 / 414), avg. gap size = 3.00 (18 / 6)


773 14.73 1.78 3.61 scaffold341|size208653 97473 97641 (111020) C rnd-1_family-516#Unknown (7) 217 52 m_b2499s001i61 113067

  scaffold341|s      97473 TAGATAAACATCAAAATCATATAATTTCCCGGAAATTTTACAAGGCATCA 97522
                              iv  v   v         i  ?      ?         v        
C rnd-1_family-        217 TAGGGAACCATGAAAATCATACAANTTCCCGNAAATTTTACTAGGCATCA 168

  scaffold341|s      97523 TGTGACAGGTTTTGTATGATTTTCCTCCCTTGATTAGAGAAAAGAAGATA 97572
                            ---   ii ?                v  i -- ii i  i    -?  
C rnd-1_family-        167 T---ACAAATNTTGTATGATTTTCCTCGCTCG--TGAAAAAGAGAA-NTA 124

  scaffold341|s      97573 CTAGCT-ATTTGACCCCTTTTAACATGTGAGAAATTTCTC--AAAAAAGA 97619
                               v - vv      v     ?v i i            --        
C rnd-1_family-        123 CTAGATAAAGTGACCCGTTTTANGACGCGAGAAATTTCTCCTAAAAAAGA 74

  scaffold341|s      97620 GAGAGGATAATCATACAACCAT 97641
                            v          v       i 
C rnd-1_family-         73 GCGAGGATAATCCTACAACCGT 52

Matrix = 20p43g.matrix
Kimura (with divCpGMod) = 14.18
Transitions / transversions = 1.00 (12/12)
Gap_init rate = 0.05 (8 / 168), avg. gap size = 1.12 (9 / 8)


1366 15.24 10.42 7.23 scaffold341|size208653 97902 98304 (110357) scaffold23|size1082546_(dbseq-nr_250)_[241298,247784]#LTR/Gypsy 6073 6487 (0) m_b2499s001i62 113068

  scaffold341|s      97902 GACATAAGCCAAGAATCAGCCCATTTTTGTATCCCTTGATACAAAAACCA 97951
                                 i             i-         i    v i       v i 
  scaffold23|si       6073 GACATAGGCCAAGAATCAGCT-ATTTTTGTACCCCTGGGTACAAAACCTA 6121

  scaffold341|s      97952 AAAGGATCAT----------TCTTAGGACTCCCCAGGAAGAGAGTCCATA 97991
                             v   v   ---------- i  v v  i  i-------- v  v  v 
  scaffold23|si       6122 AATGGAGCATGAATCAGCCTTTTTTGTACCCCT--------GTGTACAAA 6163

  scaffold341|s      97992 GCCCCTGATTCAAAAGGCA-----AGGACTCCCCAATGCAGGAG--TCCA 98034
                           i  -- i v -- iii   -----     --     - i     --    
  scaffold23|si       6164 ACC--TAAAT--AGGAGCATTCTCAGGAC--CCCAA-GTAGGAGAGTCCA 6206

  scaffold341|s      98035 CTGCCCTACTCCCAACAGCAAGGACTCCCCAACACAGAAGTCCATAGCCC 98084
                            -------     i  i   v             ii     i  v i   
  scaffold23|si       6207 C-------CTCCCGACGGCATGGACTCCCCAACATGGAAGTTCAGAACCC 6249

  scaffold341|s      98085 CAAACAAGGGAACACCCTT--------------------TGAGAAAGGTA 98114
                                   i         v-------------------- v    i    
  scaffold23|si       6250 CAAACAAGAGAACACCCTGGAGGAAGATCTAAGCATCTATCAGAAGGGTA 6299

  scaffold341|s      98115 TGAGTATACCA-ATTGTGTGTAGAATCC-ACACAAATTTCGGTTGCATCG 98162
                              ii      -       --    v  -    v vvv   v        
  scaffold23|si       6300 TGAACATACCATATTGTGT--AGAAACCTACACCATGATCGTTTGCATCG 6347

  scaffold341|s      98163 TGAGGATTGGAATTGCACTTCCACTGCCCTTCCATCCTCACAATTGGAGC 98212
                            vv          -   v          i               v v - 
  scaffold23|si       6348 TTTGGATTGGAAT-GCAGTTCCACTGCCTTTCCATCCTCACAATAGTA-C 6395

  scaffold341|s      98213 AAAATA-AGCTCATAAAAT-AAATCTTCAACACCTGTCGAACCTACCTAT 98260
                                 -            -        i                     
  scaffold23|si       6396 AAAATATAGCTCATAAAATCAAATCTTCGACACCTGTCGAACCTACCTAT 6445

  scaffold341|s      98261 AATTTTCCGCTCCATATTTTTTTTGCGACAAA-CGGCTCAGGTCA 98304
                                 -   viv   --      i    i  - i          
  scaffold23|si       6446 AATTTT-CGCGTGATA--TTTTTTACGACGAATCAGCTCAGGTCA 6487

Matrix = 20p43g.matrix
Kimura (with divCpGMod) = 15.95
Transitions / transversions = 1.11 (30/27)
Gap_init rate = 0.10 (39 / 402), avg. gap size = 1.85 (72 / 39)


281 2.56 2.56 0.00 scaffold341|size208653 98924 98962 (109699) rnd-1_family-474#Unknown 5 44 (731) m_b2499s001i63 113069

  scaffold341|s      98924 AGGAGGGGTGGCATGACCCCC-CCAGAAGGACTGGACCTA 98962
                                                -       v          
  rnd-1_family-          5 AGGAGGGGTGGCATGACCCCCGCCAGAAGTACTGGACCTA 44

Matrix = 20p43g.matrix
Kimura (with divCpGMod) = 2.61
Transitions / transversions = 0.00 (0/1)
Gap_init rate = 0.03 (1 / 38), avg. gap size = 1.00 (1 / 1)


2875 10.69 0.47 1.18 scaffold341|size208653 100086 100511 (108150) C genome_2_20801#DNA (0) 423 1 m_b2499s001i64 113070

  scaffold341|s     100086 GGAGCATACCAAAAACACATTTCACAAAGTGCATTTGCAAATATTGCATT 100135
                                     v            i    vi         v    i     
C genome_2_2080        423 GGAGCATACCTAAAACACATTTCGCAAATCGCATTTGCACATATCGCATT 374

  scaffold341|s     100136 TACATAAAAATGTAGATGCAACTATTAGTCTTACTTGAAACATAAATCAC 100185
                                    v   iv       v    i   i  i i    i      i 
C genome_2_2080        373 TACATAAAATTGTGTATGCAACGATTAATCTCACCTAAAACGTAAATCGC 324

  scaffold341|s     100186 AAATCATGTTTCTATCAGATCGCATTTTGAATCGCGGTCACGAGTCCTGT 100235
                                  i     vv            i     v             ii 
C genome_2_2080        323 AAATCATATTTCTCGCAGATCGCATTTCGAATCCCGGTCACGAGTCCCAT 274

  scaffold341|s     100236 TTTCTAAAGTTTCTATTATTATCTCAGTACTCCTATGAACCAATACATAA 100285
                                v --   i -  -            i      v   i        
C genome_2_2080        273 TTTCTTA--TTTTT-TT-TTATCTCAGTACCCCTATGTACCGATACATAA 228

  scaffold341|s     100286 TGGAGATACTGTACAAGTAGAGTAGAGGAGGGTCAATCATAGGTG-GGGA 100334
                            i       i                               v  i- ii 
C genome_2_2080        227 TAGAGATACCGTACAAGTAGAGTAGAGGAGGGTCAATCATACGTACGAAA 178

  scaffold341|s     100335 AAATTGTGTAAATGTGATTTGCAATTTGTGTCAATGGTCAACGAGGGCCT 100384
                              v                  i                i          
C genome_2_2080        177 AAAATGTGTAAATGTGATTTGCGATTTGTGTCAATGGTCGACGAGGGCCT 128

  scaffold341|s     100385 CTTGTCAACCAAGATTTGTGTAATTTACACATAATTTGTGTAAATTTACA 100434
                             i   i                                           
C genome_2_2080        127 CTCGTCGACCAAGATTTGTGTAATTTACACATAATTTGTGTAAATTTACA 78

  scaffold341|s     100435 CAAAATTTTCCCACCAAAACACAAAAATAT-TGTAAATGTGTAAATGTAA 100483
                                       i              -  -                ii 
C genome_2_2080         77 CAAAATTTTCCCGCCAAAACACAAAAA-ATGTGTAAATGTGTAAATGCGA 29

  scaffold341|s     100484 TTTGTGAAATGTGTTTTCAGTATGCTCC 100511
                               i            vi         
C genome_2_2080         28 TTTGCGAAATGTGTTTTAGGTATGCTCC 1

Matrix = 20p43g.matrix
Kimura (with divCpGMod) = 7.88
Transitions / transversions = 2.21 (31/14)
Gap_init rate = 0.02 (7 / 425), avg. gap size = 1.00 (7 / 7)


456 2.77 0.00 0.00 scaffold341|size208653 100773 101215 (107446) (CTCTCTCT)n#Simple_repeat 1 443 (0) c_b2499s251i0 113071

  scaffold341|s     100773 CTCTCTCTCTCTCTCTCTCTCTCTCTCTCTCTCTCTCTCTCTCTCTCTCT 100822
                                                                             
  (CTCTCTCT)n#S          1 CTCTCTCTCTCTCTCTCTCTCTCTCTCTCTCTCTCTCTCTCTCTCTCTCT 50

  scaffold341|s     100823 CTCTCTCTCTCTCTGTCTCTCTCTCTGTCTCTCTCTCTGTCTCTCTCTCT 100872
                                         v           v           v           
  (CTCTCTCT)n#S         51 CTCTCTCTCTCTCTCTCTCTCTCTCTCTCTCTCTCTCTCTCTCTCTCTCT 100

  scaffold341|s     100873 GTCTCTCTCTCTCTCTCTCTCTCTCTGTCTCTCTCTCTCTCTCTCTCTCT 100922
                           v                         v                       
  (CTCTCTCT)n#S        101 CTCTCTCTCTCTCTCTCTCTCTCTCTCTCTCTCTCTCTCTCTCTCTCTCT 150

  scaffold341|s     100923 CTCTCTCTCTCTCTCTCTCTCTGTCTCTCTCTCTCTCTCTCTCTGTCTCT 100972
                                                 v                     v     
  (CTCTCTCT)n#S        151 CTCTCTCTCTCTCTCTCTCTCTCTCTCTCTCTCTCTCTCTCTCTCTCTCT 200

  scaffold341|s     100973 CTCTCTCTCTGTCTCTCTCTCTCTCTCTCTCTGTCTCTCTGTCTCTCTGT 101022
                                     v                     v       v       v 
  (CTCTCTCT)n#S        201 CTCTCTCTCTCTCTCTCTCTCTCTCTCTCTCTCTCTCTCTCTCTCTCTCT 250

  scaffold341|s     101023 CTCTCTGTCTCTCTCTCTCTCTCTCTCTCTCTCTCTCTCTCTCTCTCTCT 101072
                                 v                                           
  (CTCTCTCT)n#S        251 CTCTCTCTCTCTCTCTCTCTCTCTCTCTCTCTCTCTCTCTCTCTCTCTCT 300

  scaffold341|s     101073 CTCTCTCTCTCTCTCTCTCTCTCTCTCTCTCTCTCTCTCTCTCTCTCTCT 101122
                                                                             
  (CTCTCTCT)n#S        301 CTCTCTCTCTCTCTCTCTCTCTCTCTCTCTCTCTCTCTCTCTCTCTCTCT 350

  scaffold341|s     101123 CTCTCTCTCTCTCTCTCTCTCTCTCTCTCTCTCTCTCTCTCTCTCTCTCT 101172
                                                                             
  (CTCTCTCT)n#S        351 CTCTCTCTCTCTCTCTCTCTCTCTCTCTCTCTCTCTCTCTCTCTCTCTCT 400

  scaffold341|s     101173 CTCTCTCTCTCTCTCTCTCTCTCTCTCTCTCTCTCTCTCTCTC 101215
                                                                      
  (CTCTCTCT)n#S        401 CTCTCTCTCTCTCTCTCTCTCTCTCTCTCTCTCTCTCTCTCTC 443

Matrix = Unknown
Transitions / transversions = 0.00 (0/12)
Gap_init rate = 0.00 (0 / 442), avg. gap size = 0.0 (0 / 0)


355 16.00 15.00 0.00 scaffold341|size208653 101801 101900 (106761) rnd-5_family-50#Unknown 41 155 (0) m_b2499s001i65 113072

  scaffold341|s     101801 TGGCTTACTTTCTACTTGTCATAACATACTATTCCTCAGT---------T 101841
                                 vi       i   ivv v             v  --------- 
  rnd-5_family-         41 TGGCTTCTTTTCTACCTGTTCAATCATACTATTCCTCTGTGNGCACGTGT 90

  scaffold341|s     101842 TAGGCATAGTATCA--GCAGATGCT-CAACTC---TTGAAAACTGCGGGA 101885
                             v v??  v v  --     i   -iv    ---    ?          
  rnd-5_family-         91 TACGANNAGAAGCAAAGCAGACGCTATTACTCCACTTGANAACTGCGGGA 140

  scaffold341|s     101886 ATTTTCAATTTCCAT 101900
                                i         
  rnd-5_family-        141 ATTTTTAATTTCCAT 155

Matrix = 20p43g.matrix
Kimura (with divCpGMod) = 17.45
Transitions / transversions = 0.60 (6/10)
Gap_init rate = 0.04 (4 / 99), avg. gap size = 3.75 (15 / 4)

362 11.11 0.00 0.00 scaffold341|size208653 101802 101855 (106806) rnd-1_family-1265#Unknown 6 59 (6) m_b2499s001i66 113072

  scaffold341|s     101802 GGCTTACTTTCTACTTGTCATAACATACTATTCCTCAGTTTAGGCATAGT 101851
                                vi            i                v   ?  i      
  rnd-1_family-          6 GGCTTCTTTTCTACTTGTCGTAACATACTATTCCTCTGTTNAGACATAGT 55

  scaffold341|s     101852 ATCA 101855
                             i 
  rnd-1_family-         56 ATTA 59

Matrix = 20p43g.matrix
Kimura (with divCpGMod) = 10.37
Transitions / transversions = 2.00 (4/2)
Gap_init rate = 0.00 (0 / 53), avg. gap size = 0.0 (0 / 0)


4837 12.64 0.28 0.14 scaffold341|size208653 101935 102647 (106014) C rnd-1_family-444#Unknown (1) 900 187 m_b2499s001i67 113073

  scaffold341|s     101935 TCATCACTTACTTGCTTTCTTTTAAGAATGC-TATAGGAATAGATATATT 101983
                            i i                 viv v v  i-?        ?     v  
C rnd-1_family-        900 TTACCACTTACTTGCTTTCTTACTACACTGTANATAGGAATNGATATTTT 851

  scaffold341|s     101984 CACATCCAATGACATGATGCACCCAAAGTCAAGTATTGGATCTTTCTATC 102033
                            vv              i  i  v   i     ii           v?vv
C rnd-1_family-        850 CCAATCCAATGACATGACGCGCCGAAAATCAAGCGTTGGATCTTTCGNAA 801

  scaffold341|s     102034 CACAAAGGAATCAATATAATACATTAAGAATAAAATCTGATCTACAGAAT 102083
                                              vv  ? v    i   -  i    i       
C rnd-1_family-        800 CACAAAGGAATCAATATAAATCANTCAGAACAAA-TCCGATCCACAGAAT 752

  scaffold341|s     102084 TCAGATGTCAAGGATTCATTCATCATCCTTGAATCCTTCCCAAATGAAGA 102133
                             i        ?     i           i        v      vi   
C rnd-1_family-        751 TCGGATGTCAANGATTCGTTCATCATCCTCGAATCCTTGCCAAATCGAGA 702

  scaffold341|s     102134 GAAAGCGAGTAGATTGCAAGTGAAGACAAAAATCACTTTCCATTCATTTT 102183
                                 v   i  vv     ii        i        i          
C rnd-1_family-        701 GAAAGCTAGTGGAAAGCAAGCAAAGACAAAGATCACTTTTCATTCATTTT 652

  scaffold341|s     102184 ATCCTCATAATTTTCATTCTTGACAATCTCCAGAACCTCCATCAACACAC 102233
                           vi                iii                   i         
C rnd-1_family-        651 CCCCTCATAATTTTCATTTCCGACAATCTCCAGAACCTCCGTCAACACAC 602

  scaffold341|s     102234 CATCATGTTGTTGACGAGGAACTGGAAAATGTGCACGAAGACTACTGTGG 102283
                             i                          v i   v         ?    
C rnd-1_family-        601 CACCATGTTGTTGACGAGGAACTGGAAAAAGCGCAAGAAGACTACNGTGG 552

  scaffold341|s     102284 TCCACCACTACCA-CCATCTTCGTAACATTACCACCACCCCCATCAAAGA 102332
                                   ii   -i  i    i  v           i    i       
C rnd-1_family-        551 TCCACCACCGCCAATCACCTTCATACCATTACCACCATCCCCGTCAAAGA 502

  scaffold341|s     102333 AGTACCAACTGGTTATTCTCTTGCTTACAAAAGCTTTTACGTGAGTGTTG 102382
                                  ii  i     v   i    v                     ? 
C rnd-1_family-        501 AGTACCAGTTGATTATTGTCTCGCTTTCAAAAGCTTTTACGTGAGTGTNG 452

  scaffold341|s     102383 TTTCTCTGCTTATTTTATTCCAACTTGTCAAAAATCTTCTAACATATTGC 102432
                                                    i      v    i      i    i
C rnd-1_family-        451 TTTCTCTGCTTATTTTATTCCAACTCGTCAAACATCTCCTAACACATTGT 402

  scaffold341|s     102433 GATGTCCTCTTGTCATTACACAACAGGTTCCATTTCGAAGTCCCATTCTT 102482
                           vi        i                                       
C rnd-1_family-        401 CGTGTCCTCTCGTCATTACACAACAGGTTCCATTTCGAAGTCCCATTCTT 352

  scaffold341|s     102483 TTTAACCACCTCTCTCTCAGCATTCAAGAGATGCAAGGTATCAGGATGAG 102532
                               vi            i                           i   
C rnd-1_family-        351 TTTACTCACCTCTCTCTCGGCATTCAAGAGATGCAAGGTATCAGGACGAG 302

  scaffold341|s     102533 GGGCACTGTCAGCCCAATGGGTTGCTTATCACTTTTGGCTATTGAGCGCT 102582
                                 i   i             i          ii     i       
C rnd-1_family-        301 GGGCACCGTCGGCCCAATGGGTTGTTTATCACTTTCAGCTATCGAGCGCT 252

  scaffold341|s     102583 GATTGTTCAGCAGCCAGTTTTACCACATGAAGAGCATCCACCTTTTTAGT 102632
                              i    i  i? ?    ii     i       v               
C rnd-1_family-        251 GATCGTTCGGCGNCNAGTTCCACCACGTGAAGAGGATCCACCTTTTTAGT 202

  scaffold341|s     102633 GAATTGAAGTGTTAC 102647
                               i          
C rnd-1_family-        201 GAATCGAAGTGTTAC 187

Matrix = 20p43g.matrix
Kimura (with divCpGMod) = 9.99
Transitions / transversions = 2.10 (61/29)
Gap_init rate = 0.00 (3 / 712), avg. gap size = 1.00 (3 / 3)


2816 10.83 1.47 0.49 scaffold341|size208653 103570 103977 (104684) genome_5_10029#DNA 44 455 (2) m_b2499s001i68 113074

  scaffold341|s     103570 CACCTGTCCGAGTTTGTGTCTATTTGTGGTTTTCCTGTATTTGATGTGTG 103619
                                    i         vi       -      v          iv  
  genome_5_1002         44 CACCTGTCCAAGTTTGTGTACATTTGTG-TTTTCCGGTATTTGATGCCTG 92

  scaffold341|s     103620 GTTCTGAAATTAAATCCCACATCACTTGTTCCTCCTTGTCAAATACTACT 103669
                              iv    i            vi  v   i         i   i    v
  genome_5_1002         93 GTTTAGAAACTAAATCCCACATGGCTGGTTTCTCCTTGTCGAATGCTACA 142

  scaffold341|s     103670 CGCCAATGTGTATAAGGCCGCGTAACTCCGGCTGGTTGTTGAGTTATGGG 103719
                           i               i  v                   i        v 
  genome_5_1002        143 TGCCAATGTGTATAAGACCCCGTAACTCCGGCTGGTTGTCGAGTTATGTG 192

  scaffold341|s     103720 CATTTGCGGTAAAACTCACAACACAAATGTTTTTCACACAACATACATCA 103769
                                  v                  -                       
  genome_5_1002        193 CATTTGCTGTAAAACTCACAACACAA-TGTTTTTCACACAACATACATCA 241

  scaffold341|s     103770 CAGATATTATATTATTGCAGTTATGCACATCTGT------GCATGAACTG 103813
                                  i  v    i  i       i v     ------   v      
  genome_5_1002        242 CAGATATCATCTTATCGCGGTTATGCGCCTCTGTTGAGGTGCAAGAACTG 291

  scaffold341|s     103814 GTGGGAAGATGGCACCTACCCTACCTCAATGTATTAGGGTATCTTTGTTA 103863
                            i          i       i     ii i           v        
  genome_5_1002        292 GCGGGAAGATGGTACCTACCTTACCTTGACGTATTAGGGTAGCTTTGTTA 341

  scaffold341|s     103864 AGATATCAATAATTTTTTACCATGTTAAGAACCCTGACAAGGGGACTATG 103913
                                i                          v  i    v         
  genome_5_1002        342 AGATACCAATAATTTTTTACCATGTTAAGAACACTAACAACGGGACTATG 391

  scaffold341|s     103914 CATAAGTAATATTAAATGTATCTTTTGTACATTTTGATATCTTATAATCT 103963
                                    i                            v           
  genome_5_1002        392 CATAAGTAACATTAAATGTATCTTTTGTACATTTTGATTTCTTATAATCT 441

  scaffold341|s     103964 GGGTTTTGCGGTAG 103977
                                  i i    
  genome_5_1002        442 GGGTTTTACAGTAG 455

Matrix = 20p43g.matrix
Kimura (with divCpGMod) = 9.95
Transitions / transversions = 1.59 (27/17)
Gap_init rate = 0.01 (3 / 407), avg. gap size = 2.67 (8 / 3)


3146 17.10 6.41 4.28 scaffold341|size208653 104617 105349 (103312) rnd-5_family-126#Unknown 1 748 (881) m_b2500s001i1 113075

  scaffold341|s     104617 TAAGACCACTAGTGGATATTATTTGTCCTTAGATTGCGACTTTTAATAGA 104666
                                           v       v     v   vi i     i      
  rnd-5_family-          1 TAAGACCACTAGTGGAGATTATTTTTCCTTTGATGACAACTTTCAATAGA 50

  scaffold341|s     104667 CTTAGGTTTTAGTAAGATCTTATTAGGACATGCCATAGCAGTGAGTCATG 104716
                               iv    -    v  v     v       i    v       v    
  rnd-5_family-         51 CTTAATTTTT-GTAATATATTATTCGGACATGTCATATCAGTGAGACATG 99

  scaffold341|s     104717 TCACTGTAATCACAA------CAAGTCACATTCCCAAGTTGAAGTTTGTT 104760
                               v    ?   i ------        i     i          i   
  rnd-5_family-        100 TCACAGTAANCACGAACAAGACAAGTCACGTTCCCGAGTTGAAGTTCGTT 149

  scaffold341|s     104761 TGGTTTTCCAATGTAGTGAACTTTGTAGGGGATAAGTCATAGAAGCATCC 104810
                                        i v    v    ?      i      i - ii  v  
  rnd-5_family-        150 TGGTTTTCCAATGCATTGAAATTTGNAGGGGACAAGTCACA-AGACAGCC 198

  scaffold341|s     104811 ATGAATGAGCCATAATAATCAGAGTTTGCATCCACCAAGCACAATCGATT 104860
                            ii  v?     ii  v                 ----------------
  rnd-5_family-        199 ACAAAGNAGCCACGATCATCAGAGTTTGCATCCA---------------- 232

  scaffold341|s     104861 TGCCAAGCAAGATAGAATAAAAATGATGAAATAAGAACAGTTTTGTC--A 104908
                           --                        iv         v   vv    -- 
  rnd-5_family-        233 --CCAAGCAAGATAGAATAAAAATGACCAAATAAGAAGAGTGATGTCATA 280

  scaffold341|s     104909 TCATGTGAATATCAA--GAAGAGAAAAAGATC-TGGATGAA--GTATGTG 104953
                            ii     ? i    --          ii  v-ii      --  iv   
  rnd-5_family-        281 TTGTGTGANTGTCAAGNGAAGAGAAAAGAATGACAGATGAAAGGTGAGTG 330

  scaffold341|s     104954 TATAC---TTCCTGGTGACATTGCCAGAATAGGGGGAAGATTACAACACT 105000
                           i  i ---  ii      i          vvivv i  i ----i     
  rnd-5_family-        331 CATGCATATTTTTGGTGATATTGCCAGAAGCACTGAAAAA----GACACT 376

  scaffold341|s     105001 TTCATAACCCATAATTTCTCTCAATGAGTTATTTTTTGTCTGGATCGAAA 105050
                            v      ---         ?  vi  i  v    v   iv     i i 
  rnd-5_family-        377 TACATAAC---TAATTTCTCNCATCGAATTCTTTTATGTTGGGATCAAGA 423

  scaffold341|s     105051 AGGTTTCTTTCTATGTACATGTGGCATAAGAAGGGGCATGTCCAAAAAA- 105099
                              ----            v     i i    vv               -
  rnd-5_family-        424 AGG----TTTCTATGTACAGGTGGCGTGAGAATTGGCATGTCCAAAAAAT 469

  scaffold341|s     105100 TATGAACCCTTCTGTTGACCAAAAA---AAGAAAAAGAGGACAGAGACAA 105146
                                i                   ---      i   i           
  rnd-5_family-        470 TATGAGCCCTTCTGTTGACCAAAAAATGAAGAAAGAGAAGACAGAGACAA 519

  scaffold341|s     105147 AGTGTGCCATTTTATATACAATAAAGACACTTGCCCTCCATGACTCTTGT 105196
                           iv  iv    iv  ii  vv i  v     i    ??i i          
  rnd-5_family-        520 GTTGCTCCATCATACGTAGCACAATGACACCTGCCNNTCGTGACTCTTGT 569

  scaffold341|s     105197 GAATCACTTGGTCATTTTTATGTTGAATATTGGTTAAAACTGACAAGAAT 105246
                               ?              - i     v vi i  i    v   ?     
  rnd-5_family-        570 GAATNACTTGGTCATTTTT-TATTGAAGAACGATTGAAACAGACNAGAAT 618

  scaffold341|s     105247 GATCCCTTTAAAACATTATTATTCAACTAACTACTTGTCATCA------- 105289
                           iv?     ?    i  i      ii                  -------
  rnd-5_family-        619 ACNCCCTTNAAAATATCATTATTTGACTAACTACTTGTCATCAAANATTA 668

  scaffold341|s     105290 -----ACCATGCC-------ATTT---GCTCTGCTT----GGAAATATCT 105320
                           ----- ?      -------    --- i v vv i----  ii v ?  
  rnd-5_family-        669 CGCATANCATGCCTAAGTCTATTTCAAGTTGTCATCGAAGGGGGAAANCT 718

  scaffold341|s     105321 CCACATATGATCTTAC-ATACACAATACCA 105349
                             ivi    i      -             
  rnd-5_family-        719 CCGAGTATGGTCTTACTATACACAATACCA 748

Matrix = 20p41g.matrix
Kimura (with divCpGMod) = 17.94
Transitions / transversions = 1.45 (71/49)
Gap_init rate = 0.06 (46 / 732), avg. gap size = 1.72 (79 / 46)


357 8.00 2.00 0.00 scaffold341|size208653 105354 105403 (103258) C rnd-5_family-126#Unknown (790) 839 789 m_b2500s001i2 113076

  scaffold341|s     105354 AAACGAGTGGTTCCCCTCCATGTGACAGAGAGACT-CCCCTTTGATGACT 105402
                             i          v   i             v   -              
C rnd-5_family-        839 AAGCGAGTGGTTCGCCTTCATGTGACAGAGATACTCCCCCTTTGATGACT 790

  scaffold341|s     105403 T 105403
                            
C rnd-5_family-        789 T 789

Matrix = 20p41g.matrix
Kimura (with divCpGMod) = 8.48
Transitions / transversions = 1.00 (2/2)
Gap_init rate = 0.02 (1 / 49), avg. gap size = 1.00 (1 / 1)


262 19.00 0.00 20.78 scaffold341|size208653 106544 106636 (102025) C rnd-2_family-88#Unknown (42) 967 891 m_b2500s001i3 113077

  scaffold341|s     106544 ATTTTTTACAAGTCTGAGTTGTATGGGAAGCTGAGCCCATTTGTCTTATC 106593
                                  vv  i   v        v    i        ------------
C rnd-2_family-        967 ATTTTTTCAAAATCTTAGTTGTATTGGAAACTGAGCCC------------ 930

  scaffold341|s     106594 CTTCTCCTTATTCAGTGAGAGAGTCCTGTCATGTTTTGCAAAA 106636
                              i  ----          v   ii v   iv      v ? 
C rnd-2_family-        929 CTTTTC----TTCAGTGAGACAGTTTTTTCACTTTTTGCCANA 891

Matrix = 20p41g.matrix
Kimura (with divCpGMod) = 21.18
Transitions / transversions = 0.75 (6/8)
Gap_init rate = 0.17 (16 / 92), avg. gap size = 1.00 (16 / 16)


306 29.05 13.36 1.65 scaffold341|size208653 106680 106896 (101765) rnd-3_family-180#Unknown 56 297 (163) m_b2500s001i4 113078

  scaffold341|s     106680 GATATTGATGAAGGCATTTAATGATGGATA---------------TAGTT 106714
                                    v             i  i i ---------------  i  
  rnd-3_family-         56 GATATTGATTAAGGCATTTAATGGTGAACANGNTGTTATGCAAACTAATT 105

  scaffold341|s     106715 GCCTATACATCAAAGAGGACAGGTCCCATATAGTGCATTTGTGCATGCA- 106763
                           i      v viv  v i v i  i i  v v  i  i i--i      i-
  rnd-3_family-        106 ACCTATAAAATTAACAAGTCGGGCCTCAGAGAGCGCGTC--CGCATGCGC 153

  scaffold341|s     106764 TG-GCACAC-AAGCTTGGAAGCAGAACATATACCCACACTTCAATGCATT 106811
                             -    i -    -- v v vi v   i ii     vv  ?v       
  rnd-3_family-        154 TGTGCACGCAAAGC--GCACGAGGCACACACGCCCACTGTTNCATGCATT 201

  scaffold341|s     106812 CGAGCTCACCAAAGATGACTTGCCCATCCTTGCTATCTTTG---AACAGT 106858
                           iiv     v  v v     v  v vi? viiii      i ---vv    
  rnd-3_family-        202 TATGCTCAACACACATGACATGACAGNCACCATTATCTTCGTTTCTCAGT 251

  scaffold341|s     106859 ------ACATATATCTTGTAGGATAAAA-AGATAT-GTACTGACCA 106896
                           ------     i? v i   v i   v -  i  i-    ?v ?  
  rnd-3_family-        252 TTCGANACATACNTGTCGTACGGTAACATAGGTACGGTACNTANCA 297

Matrix = 20p41g.matrix
Kimura (with divCpGMod) = 31.21
Transitions / transversions = 1.14 (33/29)
Gap_init rate = 0.06 (12 / 216), avg. gap size = 2.75 (33 / 12)


361 24.28 3.43 5.85 scaffold341|size208653 106915 107089 (101572) rnd-1_family-241#Unknown 2 172 (283) m_b2500s001i5 113079

  scaffold341|s     106915 AAGGCAAAGGAAAACTGTCAGTAATTGCAAAA-GGTTGTGTC--ACAGAT 106961
                                 v     vvv  iv vi          -ii     v -- ii   
  rnd-1_family-          2 AAGGCATAGGAATCGTGCGATCAATTGCAAAACAATTGTGACCAATGGAT 51

  scaffold341|s     106962 TTGGAGGTTCAATTGTCTGTGACTTAGAGGATATTCATAGAATTAGAATA 107011
                            iv  vv  ivv  i  i      v         vii         -- -
  rnd-1_family-         52 TCCGACCTTTTTTTATCCGTGACTAAGAGGATATATGTAGAATTAG--T- 98

  scaffold341|s     107012 AAATTCTT--TGAACAATGTAGATTATTTG-AAAATTGCAGATTTTTTGC 107058
                           ii   i  --     v - ii   v   v - v           v    i
  rnd-1_family-         99 GGATTTTTAGTGAACTA-GCGGATAATTAGTACAATTGCAGATTATTTGT 147

  scaffold341|s     107059 ACAACTGTGGATTTTTACATATTGTACTATT 107089
                             ? i  ii    -----  -          
  rnd-1_family-        148 ACNATTGCAGATT-----AT-TTGTACTATT 172

Matrix = 20p41g.matrix
Kimura (with divCpGMod) = 27.20
Transitions / transversions = 1.11 (21/19)
Gap_init rate = 0.08 (14 / 174), avg. gap size = 1.14 (16 / 14)

687 22.65 1.66 0.00 scaffold341|size208653 107012 107192 (101469) rnd-1_family-241#Unknown 156 339 (116) m_b2500s001i6 113079

  scaffold341|s     107012 AAATTCTTTGAACAAT-GTAGATTATTTG-AAAATTGCAGATTTTTTGCA 107059
                            i   v    v  v  - i          - v?         ?v    i 
  rnd-1_family-        156 AGATTATTTGTACTATTGCAGATTATTTGTACNATTGCAGATNATTTGTA 205

  scaffold341|s     107060 CAACTGTGGATTTTTACATATTGTACTATTCCTACATTTAAATCTCCAAG 107109
                              i  ii?   v   v  vi              i v?i     v v  
  rnd-1_family-        206 CAATTGCANATTATTAGATCCTGTACTATTCCTACGTGNGAATCTGCTAG 255

  scaffold341|s     107110 ACTTCTAGAGGATTGGAGCATTTTCAGATGGTTTGTGGATAATTTTTGCT 107159
                            i    i     i     v    ii  vv i  i  i      ? v i  
  rnd-1_family-        256 ATTTCTGGAGGACTGGAGGATTTCTAGCGGATTCGTAGATAATNTGTACT 305

  scaffold341|s     107160 ATGACAGATAATTAACACAA-TAAGGATCATTTG 107192
                             vi         vii    - iv    v     
  rnd-1_family-        306 ATTGCAGATAATTTGTACAATTGCGGATAATTTG 339

Matrix = 20p41g.matrix
Kimura (with divCpGMod) = 26.67
Transitions / transversions = 1.16 (22/19)
Gap_init rate = 0.02 (3 / 180), avg. gap size = 1.00 (3 / 3)


437 15.94 0.00 0.00 scaffold341|size208653 107270 107338 (101323) rnd-3_family-180#Unknown 327 395 (65) m_b2500s001i7 113080

  scaffold341|s     107270 TTGATACTTTATGCTTTCTCTGTTTCGATGAATAACACTTAGGCAATCAA 107319
                             i v    i      i        ii i    i v             i
  rnd-3_family-        327 TTAAAACTTCATGCTTCCTCTGTTTTAACGAATGAGACTTAGGCAATCAG 376

  scaffold341|s     107320 AAAACCTCCAAAATGATGT 107338
                                      v       
  rnd-3_family-        377 AAAACCTCCAACATGATGT 395

Matrix = 20p41g.matrix
Kimura (with divCpGMod) = 16.61
Transitions / transversions = 2.67 (8/3)
Gap_init rate = 0.00 (0 / 68), avg. gap size = 0.0 (0 / 0)


314 10.87 0.00 0.00 scaffold341|size208653 108561 108606 (100055) rnd-1_family-1265#Unknown 19 64 (1) m_b2500s001i8 113081

  scaffold341|s     108561 CTTATCATAACATACTATTCCTCAGTTTAGGCATAGTATTATGAGC 108606
                              i  i                v   ?  i            v  
  rnd-1_family-         19 CTTGTCGTAACATACTATTCCTCTGTTNAGACATAGTATTATGTGC 64

Matrix = 20p41g.matrix
Kimura (with divCpGMod) = 9.74
Transitions / transversions = 1.50 (3/2)
Gap_init rate = 0.00 (0 / 45), avg. gap size = 0.0 (0 / 0)

237 15.71 18.99 3.30 scaffold341|size208653 108571 108649 (100012) rnd-5_family-50#Unknown 65 155 (0) m_b2500s001i9 113081

  scaffold341|s     108571 CATACTATTCCTCAGTTTAGGCATAGTATTATGA-----------GCAGT 108609
                                        -- v i?   i-  i   i  -----------    v
  rnd-5_family-         65 CATACTATTCCTC--TGTGNGCAC-GTGTTACGANNAGAAGCAAAGCAGA 111

  scaffold341|s     108610 TCCT-TGACTC---TCGAAAACCGCGGGAATTTTTAATTTTCAT 108649
                           iv  - v    --- i  ?   i                 i   
  rnd-5_family-        112 CGCTATTACTCCACTTGANAACTGCGGGAATTTTTAATTTCCAT 155

Matrix = 20p41g.matrix
Kimura (with divCpGMod) = 13.85
Transitions / transversions = 2.00 (8/4)
Gap_init rate = 0.08 (6 / 78), avg. gap size = 3.00 (18 / 6)


5806 10.63 2.57 1.15 scaffold341|size208653 108698 109553 (99108) C rnd-1_family-444#Unknown (31) 870 3 m_b2500s001i10 113082

  scaffold341|s     108698 TATATAGGAATCAATATAAATGT---ATCCAATGACATGATGCACCAAAA 108744
                             ?        ?i    --- v ---              i  i  i   
C rnd-1_family-        870 TANATAGGAATNGATAT---TTTCCAATCCAATGACATGACGCGCCGAAA 824

  scaffold341|s     108745 GTCAAGTATTGGATCTTTCTATCCACAAAGGAATCAATATTATACGGTCA 108794
                           i     ii           v?vv                 v vv i?   
C rnd-1_family-        823 ATCAAGCGTTGGATCTTTCGNAACACAAAGGAATCAATATAAATCANTCA 774

  scaffold341|s     108795 GAACAAAATCTGATCTACAGAATTCAGATGTCAAGGATTCATTCATCATC 108844
                                  -  i    i         i        ?     i         
C rnd-1_family-        773 GAACAAA-TCCGATCCACAGAATTCGGATGTCAANGATTCGTTCATCATC 725

  scaffold341|s     108845 CTCGAATCCTTCCCAAATGAAGAGAAAGCGAGTAGAAAGCAAGCGAAGAC 108894
                                      v      vi         v   i          i     
C rnd-1_family-        724 CTCGAATCCTTGCCAAATCGAGAGAAAGCTAGTGGAAAGCAAGCAAAGAC 675

  scaffold341|s     108895 AAAAATCACTTTCCATTCATTTTTTCCTCATAATTTTCATTCTTGACAAT 108944
                              i        i          ii                iii      
C rnd-1_family-        674 AAAGATCACTTTTCATTCATTTTCCCCTCATAATTTTCATTTCCGACAAT 625

  scaffold341|s     108945 CTCCAGAACCTCCATCAACACACCATCATGATATTGATGAGGAATTGGAA 108994
                                        i           i    v i    i      i     
C rnd-1_family-        624 CTCCAGAACCTCCGTCAACACACCACCATGTTGTTGACGAGGAACTGGAA 575

  scaffold341|s     108995 AAAGCGCAAAAAGACTACTGTGGTCCACCACTACCA-CCACTTTCATACC 109043
                                    i        ?            ii   -i   i        
C rnd-1_family-        574 AAAGCGCAAGAAGACTACNGTGGTCCACCACCGCCAATCACCTTCATACC 525

  scaffold341|s     109044 AT-ACCAC-ATCCCTCATCAAAGAAGGACCAGTTCATTACTCTCTTGCTT 109091
                             -     -     - i         v       v    i v   i    
C rnd-1_family-        524 ATTACCACCATCCC-CGTCAAAGAAGTACCAGTTGATTATTGTCTCGCTT 476

  scaffold341|s     109092 ACAAAAGCTTTTATGTGTGTGTTGTTTCTCTGCTTATTCTATTCCAACTT 109141
                           v            i   v    ?               i          i
C rnd-1_family-        475 TCAAAAGCTTTTACGTGAGTGTNGTTTCTCTGCTTATTTTATTCCAACTC 426

  scaffold341|s     109142 GTCAAAAATCTTCTAACACATTGTTGTGTCCTCTTGTCATTACACAACAG 109191
                                 v    i            i         i               
C rnd-1_family-        425 GTCAAACATCTCCTAACACATTGTCGTGTCCTCTCGTCATTACACAACAG 376

  scaffold341|s     109192 TTTCCATTGCGAAGTCCCATTCTTTTTAACCACCTCTCTCTCAGCATTCA 109241
                           v       v                   vi            i       
C rnd-1_family-        375 GTTCCATTTCGAAGTCCCATTCTTTTTACTCACCTCTCTCTCGGCATTCA 326

  scaffold341|s     109242 AGAGATGCAAGGTATCAGGATGAGGGGCACTATCGGCCCAATGGGTTGTT 109291
                                               i         ii                  
C rnd-1_family-        325 AGAGATGCAAGGTATCAGGACGAGGGGCACCGTCGGCCCAATGGGTTGTT 276

  scaffold341|s     109292 TATCACTTTTGGCTATTGAACGCTGATTGTTTGGCGGCCAGTTCCACCTC 109341
                                    ii     i  i       i   i    ? ?         v 
C rnd-1_family-        275 TATCACTTTCAGCTATCGAGCGCTGATCGTTCGGCGNCNAGTTCCACCAC 226

  scaffold341|s     109342 ATGAAGTGGATCCACCTTTTTAGTGAATTGAAGTGTTACTGAGTGTAGAG 109391
                           i     v                     i                     
C rnd-1_family-        225 GTGAAGAGGATCCACCTTTTTAGTGAATCGAAGTGTTACTGAGTGTAGAG 176

  scaffold341|s     109392 GTTTCCAGATATGAGTGC--------------TTATGCAAGGTCATATGT 109427
                                 i       v   -------------- v                
C rnd-1_family-        175 GTTTCCGGATATGACTGCTGTTGCTGTTTCAGTGATGCAAGGTCATATGT 126

  scaffold341|s     109428 CGAAAAGCAAGAACTGAGGATACTAGGGTGCAACGGAATTACTTTTGTAG 109477
                                                                   i     i?  
C rnd-1_family-        125 CGAAAAGCAAGAACTGAGGATACTAGGGTGCAACGGAATTGCTTTTANAG 76

  scaffold341|s     109478 TGGTTCAATCATCAATTGGTATTCTTCACTTGTTTGTTGAGTTGGATCTG 109527
                             i                  i   iv           vi          
C rnd-1_family-         75 TGATTCAATCATCAATTGGTACTCTCAACTTGTTTGTTTGGTTGGATCTG 26

  scaffold341|s     109528 AAACTAGTTCT--TAGGTTAACTCTAAA 109553
                           ----    ii --        v-     
C rnd-1_family-         25 ----TAGTCTTTATAGGTTAAA-CTAAA 3

Matrix = 20p41g.matrix
Kimura (with divCpGMod) = 8.30
Transitions / transversions = 2.33 (63/27)
Gap_init rate = 0.02 (16 / 855), avg. gap size = 2.00 (32 / 16)


8773 5.28 1.16 0.18 scaffold341|size208653 113148 114266 (94395) C rnd-1_family-574#Unknown (0) 1130 1 m_b2500s001i11 113083

  scaffold341|s     113148 GAGGTTGAGGGAAGTCAGCAAAATAGTGTTCATGGAACAATATTTTT--G 113195
                                             ?        v                ?  -- 
C rnd-1_family-       1130 GAGGTTGAGGGAAGTCAGNAAAATAGTCTTCATGGAACAATATTNTTATG 1081

  scaffold341|s     113196 TGACAAATTACACATATATTGACAGATTCTCCTGTTTTCATGAAATGAAT 113245
                                       i         i    ?                      
C rnd-1_family-       1080 TGACAAATTACATATATATTGATAGATNCTCCTGTTTTCATGAAATGAAT 1031

  scaffold341|s     113246 ATGTAGTTCAGACAAGTGATGTTCTTTTTCCATTCTGAACATGAGGGTGA 113295
                                                          i              v   
C rnd-1_family-       1030 ATGTAGTTCAGACAAGTGATGTTCTTTTTCCGTTCTGAACATGAGGTTGA 981

  scaffold341|s     113296 CTGGGAGACTTATTGTTAGCTGATAAATATTTGACCCATCTCTTGAAAAT 113345
                                   i                      v v  i             
C rnd-1_family-        980 CTGGGAGATTTATTGTTAGCTGATAAATATTAGCCCTATCTCTTGAAAAT 931

  scaffold341|s     113346 GAAGTTAAATCATTGAATGAATGATATTAACTTGGCTGAAAATTTCTATT 113395
                                 v          ?                           v    
C rnd-1_family-        930 GAAGTTCAATCATTGAANGAATGATATTAACTTGGCTGAAAATTTATATT 881

  scaffold341|s     113396 TTTGTTGAAAAGGACTGCATATATGCTGTTGAATCTTTTGGTAGACAGTG 113445
                                                    i                        
C rnd-1_family-        880 TTTGTTGAAAAGGACTGCATATATGTTGTTGAATCTTTTGGTAGACAGTG 831

  scaffold341|s     113446 GCAAAGTCAATCTGATGCCCGCTCTAAAAAAGATATGAAATGAAAGCTGG 113495
                                             i           i               ii  
C rnd-1_family-        830 GCAAAGTCAATCTGATGCTCGCTCTAAAAAGGATATGAAATGAAAGTCGG 781

  scaffold341|s     113496 GTCTGTGCAAAAATGCAGCTGCTAACATTTTAGATAGACATGATATTAAC 113545
                             v                   i                i         ?
C rnd-1_family-        780 GTGTGTGCAAAAATGCAGCTGCCAACATTTTAGATAGACGTGATATTAAN 731

  scaffold341|s     113546 TTCAAAAAATGGTATAGAATATGTCACACATTTTATCACAAAGCTTAAAG 113595
                                       v        v   i                        
C rnd-1_family-        730 TTCAAAAAATGGAATAGAATAAGTCGCACATTTTATCACAAAGCTTAAAG 681

  scaffold341|s     113596 TCATACTGTCATTCATTCACAATTTGTACATTTGTTCTGTCATAATGATA 113645
                                  ?                                v  i      
C rnd-1_family-        680 TCATACTNTCATTCATTCACAATTTGTACATTTGTTCTGTAATGATGATA 631

  scaffold341|s     113646 ACATGTGCGTACTGAACTTAACAGTACACACTGAGCAGCCATAGGCTAAG 113695
                                  iv  v     i     v                i       i 
C rnd-1_family-        630 ACATGTGTCTAATGAACCTAACATTACACACTGAGCAGCCGTAGGCTAGG 581

  scaffold341|s     113696 ACCCTCACGAAAAGTGTTGCATATCTATTCACTGGATATCCTTATCAAAA 113745
                                   i  i   ? ?                    i  iv       
C rnd-1_family-        580 ACCCTCACAAAGAGTNTNGCATATCTATTCACTGGATACCCCGATCAAAA 531

  scaffold341|s     113746 GACTTTCAAGTA-AATTTAAGGTTTATATGTAACAACTCAGCCAACAGTC 113794
                            v        i -                     i  i v          
C rnd-1_family-        530 GTCTTTCAAGCANAATTTAAGGTTTATATGTAACGACCCCGCCAACAGTC 481

  scaffold341|s     113795 TGCATGCAGACCTGATACAATCTTTCGTCCACTAATGATCCACATG-CTG 113843
                                       iv                   v            -   
C rnd-1_family-        480 TGCATGCAGACCCCATACAATCTTTCGTCCACTCATGATCCACATGACTG 431

  scaffold341|s     113844 GTTTGCCTTTTTCAAGTTGACAGTTTTATGTGAAGACCTGGTTCGTGTCC 113893
                                                       ?    ?          ?     
C rnd-1_family-        430 GTTTGCCTTTTTCAAGTTGACAGTTTTANGTGANGACCTGGTTCNTGTCC 381

  scaffold341|s     113894 AGTAAAAATACATCATTTTAATATAAACTTAATTGATAATGGGGGTTAAT 113943
                                                         v    i              
C rnd-1_family-        380 AGTAAAAATACATCATTTTAATATAAACTTCATTGGTAATGGGGGTTAAT 331

  scaffold341|s     113944 TGTACCAGGAATC-AGCTATGCCATACCAATTGAGGAAAGTGGGGGGCAG 113992
                                        -          i          i     -        
C rnd-1_family-        330 TGTACCAGGAATCTAGCTATGCCACACCAATTGAGAAAAGT-GGGGGCAG 282

  scaffold341|s     113993 GTTTGAGTGTGCATTTTGTAAA---TGCACCACTACTATGAATGCAACTG 114039
                              i                  ---               ?     vv  
C rnd-1_family-        281 GTTCGAGTGTGCATTTTGTAAAGTGTGCACCACTACTATGNATGCATATG 232

  scaffold341|s     114040 ATTCCTAGACCTAGTTGTTTGAAAGTGTAGCACTCACATCATACTATGCC 114089
                                        ?                v                   
C rnd-1_family-        231 ATTCCTAGACCTANTTGTTTGAAAGTGTAGAACTCACATCATACTATGCC 182

  scaffold341|s     114090 TAAATATGATATCTGA---TGTATAGAGATGTTGTAATAGTGTCTAGTAA 114136
                                     i     ---                               
C rnd-1_family-        181 TAAATATGATGTCTGATGTTGTATAGAGATGTTGTAATAGTGTCTAGTAA 132

  scaffold341|s     114137 GATTGGCTTGTTAT--TTTTGTTGTTGATAAGGTGCAGTGTAGATGTAAA 114184
                                         --  ? v         v                   
C rnd-1_family-        131 GATTGGCTTGTTATTATTNTTTTGTTGATATGGTGCAGTGTAGATGTAAA 82

  scaffold341|s     114185 GTATTGTGCAACACCATATCATGGTAGAAGGTATGGCAATACCAAACTAA 114234
                                                     v   i                   
C rnd-1_family-         81 GTATTGTGCAACACCATATCATGGTACAAGATATGGCAATACCAAACTAA 32

  scaffold341|s     114235 AAACTACCCATGCTTAAAAAAACTCGTATTAT 114266
                                    v     -         i      
C rnd-1_family-         31 AAACTACCCCTGCTT-AAAAAACTCATATTAT 1

Matrix = 20p41g.matrix
Kimura (with divCpGMod) = 4.85
Transitions / transversions = 1.27 (33/26)
Gap_init rate = 0.01 (9 / 1118), avg. gap size = 1.67 (15 / 9)


1108 17.39 7.47 8.52 scaffold341|size208653 114295 114602 (94059) C genome_3_16974#DNA/hAT-Tag1 (198) 535 231 m_b2500s001i12 113084

  scaffold341|s     114295 GTCCATAAAATAGCCTCTAAAATAGCCTATAAAATAGCCTATTGTTTCTC 114344
                            i i    v       v   v           v     ---  i      
C genome_3_1697        535 GCCTATAATATAGCCTATAATATAGCCTATAATATAGC---TTATTTCTC 489

  scaffold341|s     114345 GAGAATGGCCTATTTTTCGAAAATAGGCTATTTCTCGATTATATGCTATT 114394
                             i   i  i     i          vi    ----i --   vv     
C genome_3_1697        488 GAAAATAGCTTATTTCTCGAAAATAGCTTATT----AA--ATAGCCTATT 445

  scaffold341|s     114395 TCTCGAAAATAGCTTATTATATAGGCTATTTTCGAGATATAGCCTATAAT 114444
                            -    i  -----------   i             v    v    vv 
C genome_3_1697        444 T-TCGAGAA-----------ATAAGCTATTTTCGAGAAATAGGCTATTTT 407

  scaffold341|s     114445 CAAAAAATAAGCTATTTTCGA----TA-TGCACGAGTCGGATTACTGTTC 114489
                            i i     i           ----  -     i -----      i   
C genome_3_1697        406 CGAGAAATAGGCTATTTTCGAGCTCTACTGCACAA-----ATTACTATTC 362

  scaffold341|s     114490 CTAAGTAAACAAGATTGTTATTTTTGAGAAATGGGCCATTTT-------- 114531
                              v    vi ivii  i      i       i   i     --------
C genome_3_1697        361 CTACGTAACTAGTGCTGCTATTTTCGAGAAATAGGCTATTTTCGAGATAT 312

  scaffold341|s     114532 ----------CAAGAAATAAGCTATTTTCGAGTTTCGAATATATGCTATT 114571
                           ---------- i       i  v        i       v   v      
C genome_3_1697        311 AGGCTATCTGCGAGAAATAGGCGATTTTCGAATTTCGAAAATAGGCTATT 262

  scaffold341|s     114572 TCTCGAATATAGCCTATTTCTCAAATATTGC 114602
                                 ii      v          v  v  
C genome_3_1697        261 TCTCGAGCATAGCCGATTTCTCAAAAATAGC 231

Matrix = 20p41g.matrix
Kimura (with divCpGMod) = 18.71
Transitions / transversions = 1.45 (29/20)
Gap_init rate = 0.10 (30 / 307), avg. gap size = 1.63 (49 / 30)


353 27.14 8.00 7.14 scaffold341|size208653 114399 114648 (94013) genome_3_16974#DNA/hAT-Tag1 205 456 (277) m_b2500s001i13 113085

  scaffold341|s     114399 GAAAATAGCTTATTATA------TAGGCTATTTTCGAGATATAGCCTATA 114442
                            i      vi    v  ------  i        i    v  v v    i
  genome_3_1697        205 GGAAATAGGCTATTTTAAACAAATAAGCTATTTTTGAGAAATCGGCTATG 254

  scaffold341|s     114443 ATCAAAAAATAAGCTATTTTCGATATGCACGAGTCGGATTACTGTTCCTA 114492
                           v  i i     iv          v  v ivi i   v-i  i vi  vi 
  genome_3_1697        255 CTCGAGAAATAGCCTATTTTCGAAATTCGAAAATCGC-CTATTTCTCGCA 303

  scaffold341|s     114493 AGTAAACAAGATTGTTATTTTTGAGAAATGGGCCATTT-TCAAGAAATA- 114540
                           ii  iv --------   v i vii    i v i    -  i -     -
  genome_3_1697        304 GATAGCC--------TATATCTCGAAAATAGCCTATTTCTCGA-AAATAG 344

  scaffold341|s     114541 -AGC--TATTTTCG-AGTTTCGAATA------TATGC--TATTTCTCGAA 114578
                           -   --  v  v  -  ----     ------ i   --  vvv      
  genome_3_1697        345 CAGCACTAGTTACGTAG----GAATAGTAATTTGTGCAGTAGAGCTCGAA 390

  scaffold341|s     114579 TATAGCCTATTTCTCAAATATTGCAAATAAATTTCTCAAATATAGCGCAT 114628
                           v              i  v  v  --v --       i  v     vi  
  genome_3_1697        391 AATAGCCTATTTCTCGAAAATAGC--CT--ATTTCTCGAAAATAGCTTAT 436

  scaffold341|s     114629 TCAACGGATAAAGGCTATCT 114648
                            ivv  i v v       i 
  genome_3_1697        437 TTCTCGAAAATAGGCTATTT 456

Matrix = 20p41g.matrix
Kimura (with divCpGMod) = 30.28
Transitions / transversions = 0.97 (31/32)
Gap_init rate = 0.10 (26 / 249), avg. gap size = 1.46 (38 / 26)

479 21.39 0.74 3.03 scaffold341|size208653 114495 114629 (94032) genome_3_16974#DNA/hAT-Tag1 220 351 (382) m_b2500s001i14 113085

  scaffold341|s     114495 TAAACAAGATTGTTATTTTTGAGAAATGGGCCATTTTCAAGAAATAAGCT 114544
                                  ivvv i              v   i  vi  i       iv  
  genome_3_1697        220 TAAACAAATAAGCTATTTTTGAGAAATCGGCTATGCTCGAGAAATAGCCT 269

  scaffold341|s     114545 ATTTTCGAGTTTCGAATATATGCTATTTCTCGAATATAGCCTATTTCTCA 114594
                                   iv      v  vvv          v v         v    i
  genome_3_1697        270 ATTTTCGAAATTCGAAAATCGCCTATTTCTCGCAGATAGCCTATATCTCG 319

  scaffold341|s     114595 AATATTGCAAATAAATTTCTCAAATATAGC-GCATT 114629
                             v  v  --v --       i  v     -   i 
  genome_3_1697        320 AAAATAGC--CT--ATTTCTCGAAAATAGCAGCACT 351

Matrix = 20p41g.matrix
Kimura (with divCpGMod) = 22.34
Transitions / transversions = 0.56 (10/18)
Gap_init rate = 0.04 (5 / 134), avg. gap size = 1.00 (5 / 5)


1354 6.73 5.22 9.50 scaffold341|size208653 114648 114877 (93784) C rnd-1_family-601#Unknown (0) 1084 864 m_b2500s001i15 113086

  scaffold341|s     114648 TCTTTCTAAGCCAATCATCGCCAATTAATCGTGTAACGAGTCTTGAAAGA 114697
                                           i                  i      v       
C rnd-1_family-       1084 TCTTTCTAAGCCAATCGTCGCCAATTAATCGTGTAGCGAGTCGTGAAAGA 1035

  scaffold341|s     114698 A----CTGAGTGCTCGCGAAACTGCGCGTGCTATGGTACGATTGCGTTGT 114743
                            ----     i                    -----      i i   --
C rnd-1_family-       1034 ACAGTCTGAGCGCTCGCGAAACTGCGCGTGC-----TACGATCGTGTT-- 992

  scaffold341|s     114744 TTGGTACATTGATCAATCGTGCTA-ATTGGTTTGAACGTAAATA------ 114786
                           ---    v i              -  i                ------
C rnd-1_family-        991 ---GTACCTCGATCAATCGTGCTACATCGGTTTGAACGTAAATAATATAG 945

  scaffold341|s     114787 -TATGGTAGATATTGCGCTATAATATGAGCTGTAGGAGGTATGGTATGGT 114835
                           -                                 v  ----------   
C rnd-1_family-        944 CTATGGTAGATATTGCGCTATAATATGAGCTGTATGA----------GGT 905

  scaffold341|s     114836 ACTTGTGTGTGCTTTAACTTCTTAGGGGTCTACTCTACGGTA 114877
                                          ii   -    i           i    
C rnd-1_family-        904 ACTTGTGTGTGCTTTGGCTT-TTAGAGGTCTACTCTATGGTA 864

Matrix = 20p41g.matrix
Kimura (with divCpGMod) = 4.71
Transitions / transversions = 3.67 (11/3)
Gap_init rate = 0.10 (24 / 229), avg. gap size = 1.38 (33 / 24)


1053 7.65 1.89 1.25 scaffold341|size208653 114943 115101 (93560) C rnd-1_family-601#Unknown (220) 864 705 m_b2500s001i16 113086

  scaffold341|s     114943 ATCATA-ACATAGTGTATGTTCAAGACAATGAAGTCACCAAAAGGAAATG 114991
                            i    - i                           i            i
C rnd-1_family-        864 ACCATACATATAGTGTATGTTCAAGACAATGAAGTCGCCAAAAGGAAATA 815

  scaffold341|s     114992 AAAAATAAAACCAGGAGGCAACGAAAGTTGT--TATCAATTGCTGCATGA 115039
                                                          --      ? i  v     
C rnd-1_family-        814 AAAAATAAAACCAGGAGGCAACGAAAGTTGTCATATCAANTACTTCATGA 765

  scaffold341|s     115040 CAGGGAAAGAGAACATGATAGAAAATGGTGTGCAGAGGGAATGATCTGGA 115089
                                     ?    ii   v                            -
C rnd-1_family-        764 CAGGGAAAGANAACACAATATAAAATGGTGTGCAGAGGGAATGATCTGG- 716

  scaffold341|s     115090 TGACATGAGCCA 115101
                           -   i  v i  
C rnd-1_family-        715 -GACGTGCGTCA 705

Matrix = 20p41g.matrix
Kimura (with divCpGMod) = 6.94
Transitions / transversions = 3.00 (9/3)
Gap_init rate = 0.03 (4 / 158), avg. gap size = 1.25 (5 / 4)


347 16.94 1.22 6.41 scaffold341|size208653 115076 115157 (93504) scaffold5|size2025720_(dbseq-nr_679)_[1215722,1222232]#LTR/Gypsy 6001 6078 (433) m_b2500s001i17 113087

  scaffold341|s     115076 GGGAATGATCTGGATGACATGAGCCAAGGATACCTACTGGTACCCCTGAC 115125
                               ii   -----                             i      
  scaffold5|siz       6001 GGGAGCGAT-----TGACATGAGCCAAGGATACCTACTGGTACTCCTGAC 6045

  scaffold341|s     115126 CC-TACAGGTCCCATTTTCAGGACCCAGGGATA 115157
                             - v v  v    vvvv    v    v  i  
  scaffold5|siz       6046 CCTTCCTGGGCCCAAGAACAGGTCCCATGGGTA 6078

Matrix = 20p41g.matrix
Kimura (with divCpGMod) = 17.65
Transitions / transversions = 0.44 (4/9)
Gap_init rate = 0.07 (6 / 81), avg. gap size = 1.00 (6 / 6)


3984 5.04 0.00 0.42 scaffold341|size208653 115090 115567 (93094) C scaffold81|size906611_(dbseq-nr_67)_[667448,673924]#LTR/Gypsy (0) 6477 6002 m_b2500s001i18 113088

  scaffold341|s     115090 TGACATGAGCCAAGGATACCTACTGGTACCCCTGACCCTACAGGTCCCAT 115139
                                                                 v     i   v 
C scaffold81|si       6477 TGACATGAGCCAAGGATACCTACTGGTACCCCTGACCCAACAGGCCCCCT 6428

  scaffold341|s     115140 TTTCAGGACCCAGGGATAATCGCTCTTCCCAAACAAGGGGAAGTATATAA 115189
                                               i                             
C scaffold81|si       6427 TTTCAGGACCCAGGGATAATTGCTCTTCCCAAACAAGGGGAAGTATATAA 6378

  scaffold341|s     115190 AAATCCAACTCATACCTTCTCAGAAAGAATATATTTGAGATACATACCTG 115239
                              i                                             i
C scaffold81|si       6377 AAACCCAACTCATACCTTCTCAGAAAGAATATATTTGAGATACATACCTA 6328

  scaffold341|s     115240 TCAGGTATACATCTCAGAAACAATGAGTTAAGTTAAGCAGTTGACAGAGG 115289
                                      i                                   i  
C scaffold81|si       6327 TCAGGTATACACCTCAGAAACAATGAGTTAAGTTAAGCAGTTGACAGGGG 6278

  scaffold341|s     115290 TCAACTGCCCAACTGAAGAGCCTAAAAATGTAATACTTTCTCAACTAGCA 115339
                                                                    v    i   
C scaffold81|si       6277 TCAACTGCCCAACTGAAGAGCCTAAAAATGTAATACTTTCTAAACTGGCA 6228

  scaffold341|s     115340 AATTTGCAGTGTGAGAGCTTCTCTGTAAATATTGGACACACTAGCCTCCA 115389
                             v           i                                   
C scaffold81|si       6227 AAATTGCAGTGTGAAAGCTTCTCTGTAAATATTGGACACACTAGCCTCCA 6178

  scaffold341|s     115390 ATATATTACTTGTTGTTTACATGAATTACATGATAAACTTGAGAGGATCA 115439
                                                   v            v ii         
C scaffold81|si       6177 ATATATTACTTGTTGTTTACATGATTTACATGATAAAATCAAGAGGATCA 6128

  scaffold341|s     115440 CCATTGGGCAATCCTCATTTGTTGATCATTTTCAATAGCTTATAAATTAA 115489
                                            i   i                  i         
C scaffold81|si       6127 CCATTGGGCAATCCTCACTTGCTGATCATTTTCAATAGCTCATAAATTAA 6078

  scaffold341|s     115490 ATCCTCACACAGCTGGAACATCGTTTTTACTTCTTTATCTACAACTATTT 115539
                              i                iii                        --i
C scaffold81|si       6077 ATCTTCACACAGCTGGAACACTATTTTTACTTCTTTATCTACAACTA--C 6030

  scaffold341|s     115540 TTTTCGACTACTTCCGGCTTAGGTCACT 115567
                                                       
C scaffold81|si       6029 TTTTCGACTACTTCCGGCTTAGGTCACT 6002

Matrix = 20p41g.matrix
Kimura (with divCpGMod) = 5.26
Transitions / transversions = 3.00 (18/6)
Gap_init rate = 0.00 (2 / 477), avg. gap size = 1.00 (2 / 2)


5598 5.76 0.42 1.26 scaffold341|size208653 115566 116286 (92375) C rnd-1_family-680#Unknown (138) 715 1 m_b2500s001i19 113089

  scaffold341|s     115566 CTGGAATGTGCAGCATTCCCATACAATTGTCATTTTTGCTAGAGAAGTTT 115615
                               i i    iv        i      i                     
C rnd-1_family-        715 CTGGGACGTGCGTCATTCCCACACAATTATCATTTTTGCTAGAGAAGTTT 666

  scaffold341|s     115616 ATTTCTGGAATAATACTCTAAATATGCATCATGGTTTGGTTGAGTAGTGA 115665
                                   i    i          i                         
C rnd-1_family-        665 ATTTCTGGGATAACACTCTAAATACGCATCATGGTTTGGTTGAGTAGTGA 616

  scaffold341|s     115666 CAGTGGGTTTTGGTTGAACAATCTTTCTCACAGTGGTCATCATGTACCTC 115715
                                                           ?                 
C rnd-1_family-        615 CAGTGGGTTTTGGTTGAACAATCTTTCTCACANTGGTCATCATGTACCTC 566

  scaffold341|s     115716 TAAGGACTATTTCACTTCATGAAAAAAATAGCAGCAACCCTTAGAAAAAA 115765
                                                    ---       i              
C rnd-1_family-        565 TAAGGACTATTTCACTTCATGAAAA---TAGCAGCGACCCTTAGAAAAAA 519

  scaffold341|s     115766 TATAATCAGAAATACCATTTCAAATTTATTCATGAGAAATAACCTAACTG 115815
                           vv  v       v  i        i        i         v      
C rnd-1_family-        518 ATTATTCAGAAAAACTATTTCAAACTTATTCATAAGAAATAACGTAACTG 469

  scaffold341|s     115816 TATGTATGTATTCAAGACAAAACAGTATTTTAATCGATATATAGGAAAGA 115865
                             ?                ?             v v    i         
C rnd-1_family-        468 TANGTATGTATTCAAGACANAACAGTATTTTAAACTATATGTAGGAAAGA 419

  scaffold341|s     115866 TACCATTCCTATTCCTACTGGTGACGTGATCTGACTTGATGCCATTTTCA 115915
                                      ------                                 
C rnd-1_family-        418 TACCATTCCTA------CTGGTGACGTGATCTGACTTGATGCCATTTTCA 375

  scaffold341|s     115916 ACAGTCATATGATTTTCAAGAGATGATATGAAAAGTAGCCTCAATTTCTA 115965
                                                      i                   i  
C rnd-1_family-        374 ACAGTCATATGATTTTCAAGAGATGATGTGAAAAGTAGCCTCAATTTTTA 325

  scaffold341|s     115966 TTAAGTATTGCTGTTGTTTAAAATTTGTTACAAATTTCTAATTCCTTTCC 116015
                               i                   v             v    i    i 
C rnd-1_family-        324 TTAAATATTGCTGTTGTTTAAAATGTGTTACAAATTTCAAATTTCTTTTC 275

  scaffold341|s     116016 AGAGCTGCTTGATTTCAGTCCGTATTACCCCTTAGTAATGTTGACATCTT 116065
                                                    i    v   v               
C rnd-1_family-        274 AGAGCTGCTTGATTTCAGTCCGTATCACCCATTACTAATGTTGACATCTT 225

  scaffold341|s     116066 GTACATTAAGGCTTTGTTTTGTTGACAAATCTACA--AATGAGAATGCAC 116113
                                    ?v   v            i       --             
C rnd-1_family-        224 GTACATTAANTCTTGGTTTTGTTGACAGATCTACATGAATGAGAATGCAC 175

  scaffold341|s     116114 TATTTAACTTGAAAGGACTTTCTGCTCCTCATTGACTGTTTCTCAAAGTC 116163
                                                     ?            i          
C rnd-1_family-        174 TATTTAACTTGAAAGGACTTTCTGCTNCTCATTGACTGTCTCTCAAAGTC 125

  scaffold341|s     116164 CAGTGAGATCTGGTAAT-ATGGGGCTCATTTTGTTGACAGAAGCTTCCTA 116212
                              i             -                         i      
C rnd-1_family-        124 CAGCGAGATCTGGTAATAATGGGGCTCATTTTGTTGACAGAAGTTTCCTA 75

  scaffold341|s     116213 AACATTTTAATCAACCAACATCATTTCTTTATTTGTGCTTATGCTTGGTT 116262
                                   i           i                        i  i 
C rnd-1_family-         74 AACATTTTGATCAACCAACACCATTTCTTTATTTGTGCTTATGCTCGGCT 25

  scaffold341|s     116263 ATATTATAGTTTCCCTCAACCTCA 116286
                                                   
C rnd-1_family-         24 ATATTATAGTTTCCCTCAACCTCA 1

Matrix = 20p41g.matrix
Kimura (with divCpGMod) = 5.23
Transitions / transversions = 1.93 (27/14)
Gap_init rate = 0.02 (11 / 720), avg. gap size = 1.09 (12 / 11)


5291 14.35 2.49 0.67 scaffold341|size208653 116349 117232 (91429) rnd-1_family-444#Unknown 1 900 (1) m_b2500s001i20 113090

  scaffold341|s     116349 AGTTTAGTTTAACATATATGAACTAGTTACTGATCAAACCAAACAAACAA 116398
                                        v    vii    ---- v    v              
  rnd-1_family-          1 AGTTTAGTTTAACCTATAAAGACTA----CAGATCCAACCAAACAAACAA 46

  scaffold341|s     116399 GTTAAGAGTACCAATTGATGATTGAATCATTGTAAAAGTGATTCTGTTGC 116448
                              i                         i ?      ii    i     
  rnd-1_family-         47 GTTGAGAGTACCAATTGATGATTGAATCACTNTAAAAGCAATTCCGTTGC 96

  scaffold341|s     116449 GCCCTAGTATCCTCATGTCTTGCTTTTTGACGAATGTCCTTGCATCACTG 116498
                           i              vv          i   iv   v             
  rnd-1_family-         97 ACCCTAGTATCCTCAGTTCTTGCTTTTCGACATATGACCTTGCATCACTG 146

  scaffold341|s     116499 AAACAGCA-CAGCAATCATATCCGGAAACCTCTACACTCAGTAATACTCC 116547
                                   -     i                             i   i 
  rnd-1_family-        147 AAACAGCAACAGCAGTCATATCCGGAAACCTCTACACTCAGTAACACTTC 196

  scaffold341|s     116548 AATTCACTAAAAAGGTACATTCTCTTCATGTGGTGGAACTTGATGCCAAA 116597
                           i               iv  i       i           ? ?i   i  
  rnd-1_family-        197 GATTCACTAAAAAGGTGGATCCTCTTCACGTGGTGGAACTNGNCGCCGAA 246

  scaffold341|s     116598 CAATCAGCACTCAATAGCTGAAAGTGATAAACAAGCCATTGGGCTGATGG 116647
                            i      i   i                     v         i  i  
  rnd-1_family-        247 CGATCAGCGCTCGATAGCTGAAAGTGATAAACAACCCATTGGGCCGACGG 296

  scaffold341|s     116648 AGTGCCTCGTCAAG-TACCTTTCATCTATTGAATTCCGAGAGAGAGGCGA 116696
                           v iv       vv -      v     v      v            i  
  rnd-1_family-        297 TGCCCCTCGTCCTGATACCTTGCATCTCTTGAATGCCGAGAGAGAGGTGA 346

  scaffold341|s     116697 GTAAAAAGAACCAGGACATTGAAATGGAACCTGTTGTATAACAATGAGAG 116746
                                     -ii    v i                 i   ii i     
  rnd-1_family-        347 GTAAAAAGAA-TGGGACTTCGAAATGGAACCTGTTGTGTAATGACGAGAG 395

  scaffold341|s     116747 GACACCACAATGTGCTAGAAGAT-TTTGACGAGTTGGAATAAAATAAGCA 116795
                                v        i   i    -                          
  rnd-1_family-        396 GACACGACAATGTGTTAGGAGATGTTTGACGAGTTGGAATAAAATAAGCA 445

  scaffold341|s     116796 GAGAAACAACACTCATGTAAAAGC-TTTGCAAGTGAGAAAATAGCCAATT 116844
                                  ?       i        -    v   i    v    ii   i 
  rnd-1_family-        446 GAGAAACNACACTCACGTAAAAGCTTTTGAAAGCGAGACAATAATCAACT 495

  scaffold341|s     116845 GTTACTTCTTTT-TGGGG-----GGTTACGGTATGAAGATGG-TGGTGAT 116887
                            v         v-i    -----   v i         i  i-   i i 
  rnd-1_family-        496 GGTACTTCTTTGACGGGGATGGTGGTAATGGTATGAAGGTGATTGGCGGT 545

  scaffold341|s     116888 GGTGGACCAATGTGGGTTTCTTGCGC-TTTTCCAGTTCTTCACCAACAAC 116936
                                    v?  i vi         -           i  ii       
  rnd-1_family-        546 GGTGGACCACNGTAGTCTTCTTGCGCTTTTTCCAGTTCCTCGTCAACAAC 595

  scaffold341|s     116937 ATGCTGGTGTGTTGATGGGGGTTCTGGAGATTGTCAAGAATGAAAATTAC 116986
                              v           i  i                iii           i
  rnd-1_family-        596 ATGGTGGTGTGTTGACGGAGGTTCTGGAGATTGTCGGAAATGAAAATTAT 645

  scaffold341|s     116987 GAGGAAAAAATGAGTGGAAAGTGATCTTTGACTTTGCTTGCTTTCCACCA 117036
                               ii       i  i             v                 i 
  rnd-1_family-        646 GAGGGGAAAATGAATGAAAAGTGATCTTTGTCTTTGCTTGCTTTCCACTA 695

  scaffold341|s     117037 GCTTTCTCTCGATTTGG-ACAGATTCTATGATCATCAATGGATTGTTGAC 117085
                                            - vi     v v   v  v  i i  i?     
  rnd-1_family-        696 GCTTTCTCTCGATTTGGCAAGGATTCGAGGATGATGAACGAATCNTTGAC 745

  scaffold341|s     117086 ATCCAAATTCAGTGGATCAAATTTTGTTCTGAATGATGTATTTTGATTCC 117135
                               i     v       ii -          ?    v   v        
  rnd-1_family-        746 ATCCGAATTCTGTGGATCGGA-TTTGTTCTGANTGATTTATATTGATTCC 794

  scaffold341|s     117136 TTTGTGTTGTGAAAGATCC--------ATTTTTGGTGTGCCACGTCATTG 117177
                                   ?i         --------     i  i i i  i       
  rnd-1_family-        795 TTTGTGTTNCGAAAGATCCAACGCTTGATTTTCGGCGCGTCATGTCATTG 844

  scaffold341|s     117178 GATATATAAATAGCTATTCCTGTGCA-AGAAAAGAAAAAAAGGGAGGAAG 117226
                              vviv     v ?      i ?i -  viv  v  i    vi  v   
  rnd-1_family-        845 GATTGGAAAATATCNATTCCTATNTACAGTGTAGTAAGAAAGCAAGTAAG 894

  scaffold341|s     117227 TGGTAA 117232
                                 
  rnd-1_family-        895 TGGTAA 900

Matrix = 20p41g.matrix
Kimura (with divCpGMod) = 12.81
Transitions / transversions = 1.80 (81/45)
Gap_init rate = 0.02 (17 / 883), avg. gap size = 1.65 (28 / 17)


267 16.59 19.19 2.61 scaffold341|size208653 117267 117365 (91296) C rnd-5_family-50#Unknown (0) 155 41 m_b2500s001i21 113091

  scaffold341|s     117267 ATGGAAATTATAAAATTCGAGCAGTTTTAGACGGTAGACTA--------- 117307
                                     -       vv      ? vi --  i  v  ---------
C rnd-5_family-        155 ATGGAAATTA-AAAATTCCCGCAGTTNTCAA--GTGGAGTAATAGCGTCT 109

  scaffold341|s     117308 --------TCTGATCGTGATACC--CAAACAAAGGAATAGTATGTTTGAA 117347
                           --------   ??    i i  v-- ?v   i            v     
C rnd-5_family-        108 GCTTTGCTTCTNNTCGTAACACGTGCNCACAGAGGAATAGTATGATTGAA 59

  scaffold341|s     117348 CAGGTAGATAAGTAGTTA 117365
                                   v   v  ii 
C rnd-5_family-         58 CAGGTAGAAAAGAAGCCA 41

Matrix = 20p41g.matrix
Kimura (with divCpGMod) = 19.83
Transitions / transversions = 0.78 (7/9)
Gap_init rate = 0.06 (6 / 98), avg. gap size = 3.67 (22 / 6)


289 29.75 3.28 0.80 scaffold341|size208653 117852 117973 (90688) rnd-1_family-1272#LTR/Gypsy 26 150 (7) m_b2500s001i22 113092

  scaffold341|s     117852 TTCTGTTGGAGTGAACTTGATTGATTTT-AGTG-ACCTTCTGTAGACAAA 117899
                              i     ?  iiii?i iv     vi- i  -?     v  ? i i i
  rnd-1_family-         26 TTCCGTTGGNGTAGGTNCGGATGATTGCGAATGGNCCTTCGGTNGGCGAG 75

  scaffold341|s     117900 GAAAGTTTGGCTTTCTCTAGTCGTTAGT--GACTTTCTCAGCAACTAAAA 117947
                             i  i         ii vvv  i v  -- ?    ivi - i iv i? 
  rnd-1_family-         76 GAGAGCTTGGCTTTCCTTTTGCGCTCGTAAGNCTTTTGTA-CGATGAGNA 124

  scaffold341|s     117948 CTGAATCTTCTACTTTGTACTAATGA 117973
                             i i   i v          v    
  rnd-1_family-        125 CTAAGTCTCCAACTTTGTACTCATGA 150

Matrix = 20p41g.matrix
Kimura (with divCpGMod) = 35.40
Transitions / transversions = 2.27 (25/11)
Gap_init rate = 0.03 (4 / 121), avg. gap size = 1.25 (5 / 4)


756 14.51 1.99 0.66 scaffold341|size208653 121982 123335 (85326) (TTCTCC)n#Simple_repeat 1 1372 (0) m_b2500s252i0 113093

  scaffold341|s     121982 TTCTCCTCCTTCTCCTCCTTCTCCTCCTTCTCCTCCTTCTCCTCCTCCTT 122031
                                  i  i  i           i  i  i           i      
  (TTCTCC)n#Sim          1 TTCTCCTTCTCCTTCTCCTTCTCCTTCTCCTTCTCCTTCTCCTTCTCCTT 50

  scaffold341|s     122032 CT-C--CTCCTCCTCCTCCTCCTCCTCCTTCTCCTCCTCCTCCTCCTCCT 122078
                             - --     i     i     i           i     i     i  
  (TTCTCC)n#Sim         51 CTCCTTCTCCTTCTCCTTCTCCTTCTCCTTCTCCTTCTCCTTCTCCTTCT 100

  scaffold341|s     122079 CCTCCTCCTTCTCCTCCTCCTCCTCCTCCTCCTTCTCCTCCTCCTTCTCC 122128
                              i           i     i     i           i          
  (TTCTCC)n#Sim        101 CCTTCTCCTTCTCCTTCTCCTTCTCCTTCTCCTTCTCCTTCTCCTTCTCC 150

  scaffold341|s     122129 TTCTCCTCCTCCTCCTCCTTCCTTCTCCTCCTTCTCCTCCTTCTCCTCCT 122178
                                  i     i      -  i  i           i  i  i     
  (TTCTCC)n#Sim        151 TTCTCCTTCTCCTTCTCCTT-CTCCTTCTCCTTCTCCTTCTCCTTCTCCT 199

  scaffold341|s     122179 TCTCCTCCTTCTCCTCCTTCTCCTCCTTCTCCTCCTTCTCCTCCTTCTCC 122228
                                 i  i  i           i  i  i           i  i  i 
  (TTCTCC)n#Sim        200 TCTCCTTCTCCTTCTCCTTCTCCTTCTCCTTCTCCTTCTCCTTCTCCTTC 249

  scaffold341|s     122229 TCCTTCTCCTCCTTCTCCTCCTTCTCCTCCTTCTCCTCCTTCTCCTCCTT 122278
                                     i  i  i           i  i  i           i  i
  (TTCTCC)n#Sim        250 TCCTTCTCCTTCTCCTTCTCCTTCTCCTTCTCCTTCTCCTTCTCCTTCTC 299

  scaffold341|s     122279 CTCCTCCTTCTCCTCCTTCTCCTCCTTCTCCTCCTCTCTCCTCCTTCTCC 122328
                             i           i  i  i           i   -  i          
  (TTCTCC)n#Sim        300 CTTCTCCTTCTCCTTCTCCTTCTCCTTCTCCTTCTC-CTTCTCCTTCTCC 348

  scaffold341|s     122329 TCCTTCTCCTCCTTCTCCTCCTTCTCCTCCTTCTCCTCCTTCTCCTCCTT 122378
                            i  i  i           i  i  i           i  i  i      
  (TTCTCC)n#Sim        349 TTCTCCTTCTCCTTCTCCTTCTCCTTCTCCTTCTCCTTCTCCTTCTCCTT 398

  scaffold341|s     122379 CTCCTCCTTCTCCTCCTTCTCCTCCTTCTCCTCCTTCCTCCTCCTTCTCC 122428
                                i  i  i           i  i  i      -     i  i  i 
  (TTCTCC)n#Sim        399 CTCCTTCTCCTTCTCCTTCTCCTTCTCCTTCTCCTT-CTCCTTCTCCTTC 447

  scaffold341|s     122429 TCCTTCTCCTCCTTCTCCTCCTTCTCCTCCTTCTCCTCCTTCTCCTCCTT 122478
                                     i  i  i           i  i  i           i  i
  (TTCTCC)n#Sim        448 TCCTTCTCCTTCTCCTTCTCCTTCTCCTTCTCCTTCTCCTTCTCCTTCTC 497

  scaffold341|s     122479 CTCCTCCTTCTCCTCCTTCTCCTCCTTCTCCTCCTCCTTGTCCTTGTCCT 122528
                             i           i  i  i           i      v     v    
  (TTCTCC)n#Sim        498 CTTCTCCTTCTCCTTCTCCTTCTCCTTCTCCTTCTCCTTCTCCTTCTCCT 547

  scaffold341|s     122529 TGTCCTTGTCCTTGTCCTTGTCCTTGTCCTTGTCCTTGTCCTTGTCCTTG 122578
                            v     v     v     v     v     v     v     v     v
  (TTCTCC)n#Sim        548 TCTCCTTCTCCTTCTCCTTCTCCTTCTCCTTCTCCTTCTCCTTCTCCTTC 597

  scaffold341|s     122579 TCCTTGTCCTTGTCCTTGTCCTTGTCCTTGTCCTTGTCCTTGTCCTTGTC 122628
                                v     v     v     v     v     v     v     v  
  (TTCTCC)n#Sim        598 TCCTTCTCCTTCTCCTTCTCCTTCTCCTTCTCCTTCTCCTTCTCCTTCTC 647

  scaffold341|s     122629 CTTGTCCTTGTCCTTGTCCTTGTCCTTGTCCTTGTCCTTGTCCTTCTCCT 122678
                              v     v     v     v     v     v     v          
  (TTCTCC)n#Sim        648 CTTCTCCTTCTCCTTCTCCTTCTCCTTCTCCTTCTCCTTCTCCTTCTCCT 697

  scaffold341|s     122679 TCTCCTTCTCCTTCTCCTTCTCCTTCTCCTTCTCCTTCTCCTTCTCCTTC 122728
                                                                             
  (TTCTCC)n#Sim        698 TCTCCTTCTCCTTCTCCTTCTCCTTCTCCTTCTCCTTCTCCTTCTCCTTC 747

  scaffold341|s     122729 TCCTTCTCCTTGTCCTTGTCCTTGTCCTTGTCCTTGTCCTTGTCCTTGTC 122778
                                      v     v     v     v     v     v     v  
  (TTCTCC)n#Sim        748 TCCTTCTCCTTCTCCTTCTCCTTCTCCTTCTCCTTCTCCTTCTCCTTCTC 797

  scaffold341|s     122779 CTTGTCCTTGTCCTTGTCCTTGTCCTTGTCCTTGTCCTTGTCCTTGTCCT 122828
                              v     v     v     v     v     v     v     v    
  (TTCTCC)n#Sim        798 CTTCTCCTTCTCCTTCTCCTTCTCCTTCTCCTTCTCCTTCTCCTTCTCCT 847

  scaffold341|s     122829 TCTCCTTCTCCCTCTCCCTCTCCTCTCCTCCCTCTCC--CTCCCTCTCCC 122876
                                      i     i      - -    i     --    i     i
  (TTCTCC)n#Sim        848 TCTCCTTCTCCTTCTCCTTCTCCT-T-CTCCTTCTCCTTCTCCTTCTCCT 895

  scaffold341|s     122877 TCTCCCTCTCCCTCTCCCTCTCCCTCTCCCTCTCC-TCTCC--CTCCCTC 122923
                                i     i     i     i     i     -     --    i  
  (TTCTCC)n#Sim        896 TCTCCTTCTCCTTCTCCTTCTCCTTCTCCTTCTCCTTCTCCTTCTCCTTC 945

  scaffold341|s     122924 TCCCTCTCC-TCTCC-TCTCC-TCTCCTTCTCCCTCTCCTTCTCCTTCTC 122970
                              i     -     -     -           i                
  (TTCTCC)n#Sim        946 TCCTTCTCCTTCTCCTTCTCCTTCTCCTTCTCCTTCTCCTTCTCCTTCTC 995

  scaffold341|s     122971 CCTCTCCTTCTCCCTCTCCCTCTCCCTCTCCCTCTCCCTCTCCCTCTCCC 123020
                            i           i     i     i     i     i     i     i
  (TTCTCC)n#Sim        996 CTTCTCCTTCTCCTTCTCCTTCTCCTTCTCCTTCTCCTTCTCCTTCTCCT 1045

  scaffold341|s     123021 TCTCC-TCTCCCTCTCCCTCTCCCTCTCCCTCTCCCTCTCCCTCTCCCTC 123069
                                -     i     i     i     i     i     i     i  
  (TTCTCC)n#Sim       1046 TCTCCTTCTCCTTCTCCTTCTCCTTCTCCTTCTCCTTCTCCTTCTCCTTC 1095

  scaffold341|s     123070 TCCCTCTCCCTCTCC--CTCCCTCTCC-TCTCC-TCTCCCTCTCCCTCTC 123115
                              i     i     --    i     -     -     i     i    
  (TTCTCC)n#Sim       1096 TCCTTCTCCTTCTCCTTCTCCTTCTCCTTCTCCTTCTCCTTCTCCTTCTC 1145

  scaffold341|s     123116 CCTCTCCCTCTCCCTCTCCCTCTCCCTCTCCCTCTCCCCTCTCCTCTCTC 123165
                            i     i     i     i     i     i   -  i      -    
  (TTCTCC)n#Sim       1146 CTTCTCCTTCTCCTTCTCCTTCTCCTTCTCCTTCT-CCTTCTCCT-TCTC 1193

  scaffold341|s     123166 TCCTCTCC-TCTCCCTCTCCCTCTCC-TC-CC-TCTCCCTCTCCTCTCTC 123211
                           - i     -     i     i     -  -  -     i      -    
  (TTCTCC)n#Sim       1194 -CTTCTCCTTCTCCTTCTCCTTCTCCTTCTCCTTCTCCTTCTCCT-TCTC 1241

  scaffold341|s     123212 C-TCTCCTTCTCCTTCTCCTTCTCCTTCTCCTTCTCC-T-T-CTTCTCCT 123257
                            -                                   - - -        
  (TTCTCC)n#Sim       1242 CTTCTCCTTCTCCTTCTCCTTCTCCTTCTCCTTCTCCTTCTCCTTCTCCT 1291

  scaffold341|s     123258 TCTCCTTCTCCTTCTCCTTCTTCTTCTTCTTCTTCTTCTTCTTCTTCTTC 123307
                                                i     i     i     i     i    
  (TTCTCC)n#Sim       1292 TCTCCTTCTCCTTCTCCTTCTCCTTCTCCTTCTCCTTCTCCTTCTCCTTC 1341

  scaffold341|s     123308 TTCTTCT-CTTC-CC-TCTCCTTTGCCATCT 123335
                            i     -    -  -       iv  v   
  (TTCTCC)n#Sim       1342 TCCTTCTCCTTCTCCTTCTCCTTCTCCTTCT 1372

Matrix = Unknown
Transitions / transversions = 3.02 (130/43)
Gap_init rate = 0.02 (32 / 1353), avg. gap size = 1.12 (36 / 32)


1016 23.86 10.77 1.76 scaffold341|size208653 123397 123814 (84847) C rnd-3_family-180#Unknown (1) 459 5 m_b2500s001i23 113094

  scaffold341|s     123397 ACTGCAACATGTTTCACAGCACCCAAAAAAGA-GAACAGTCATCCTCAGC 123445
                                  v  v   ii     vv   i ?   -   v i   v?      
C rnd-3_family-        459 ACTGCAAGATTTTTTGCAGCAGGCAAGANAGAAGAAAAATCAANCTCAGC 410

  scaffold341|s     123446 TGCATGGCATTTACACATCATGTGGAAGGTTTT---AGTGCCTATTTCTC 123492
                               iviii   ?i         v i       --- v      vv    
C rnd-3_family-        409 TGCACCATGTTTNTACATCATGTTGGAGGTTTTCTGATTGCCTAAGTCTC 360

  scaffold341|s     123493 AATTGTTAAAACAGAGAAAGCATAAAGTTT-AAAAT-----AACA---AT 123533
                            v i            i      i      -     -----  ?i---  
C rnd-3_family-        359 ATTCGTTAAAACAGAGGAAGCATGAAGTTTTAAAATTAAAAAANGGGCAT 310

  scaffold341|s     123534 TAAGT-ATTG--TGGCAGGTATTCTAC---TGCTACTTCATGACAAGTAT 123577
                             ?i - i  --  ?i ?   iiv   ---  i   ivi i    ?    
C rnd-3_family-        309 TANATGACTGGTTGNTANGTACCGTACCTATGTTACCGTACGACANGTAT 260

  scaffold341|s     123578 GCATCAAAACTGA-AAACG--GAAAATGTATTATTGATGTGTC--GTAAG 123622
                            i?  i       -     --  v    -i v?i  vii    --  iv 
C rnd-3_family-        259 GTNTCGAAACTGAGAAACGAAGATAATG-GTGNCTGTCATGTCATGTGTG 211

  scaffold341|s     123623 TTCAGTAAGTATGGAAGGAATAATGAGTGTGTGTGTCTTGTGCACT---- 123668
                             v  i viv   v v ?  i i  i i       i  i    i  ----
C rnd-3_family-        210 TTGAGCATAAATGCATGNAACAGTGGGCGTGTGTGCCTCGTGCGCTTTGC 161

  scaffold341|s     123669 -------------GTGGACGTGCTCTCTAGGGCCCCAATT--TAAATGTA 123703
                           ------------- i     i       ii     v v  --   v v  
C rnd-3_family-        160 GTGCACAGCGCATGCGGACGCGCTCTCTGAGGCCCGACTTGTTAATTTTA 111

  scaffold341|s     123704 CTACGTTTTGTAACTAAGTTTTTGTAACAACTTGTTGATAATTTCATGCA 123753
                           -  v  -----  i  -    vii     ? ?    v iv   vv    v
C rnd-3_family-        110 -TAGGT-----AATTA-GTTTGCATAACANCNTGTTCACCATTAAATGCC 68

  scaffold341|s     123754 TTAATCATTATGATTTGTAGGTTATCATGCTTCTGCTTCTTTCAATTACC 123803
                                  v   vvi iv     v   ii iv?  i v  v v?    ?  
C rnd-3_family-         67 TTAATCAATATCTCTCTTAGGTAATCGCGTANCTACATCGTGNAATTNCC 18

  scaffold341|s     123804 TA--ATTTTCCAA 123814
                             --i    i   
C rnd-3_family-         17 TATCGTTTTTCAA 5

Matrix = 20p41g.matrix
Kimura (with divCpGMod) = 26.10
Transitions / transversions = 1.28 (55/43)
Gap_init rate = 0.06 (23 / 417), avg. gap size = 2.30 (53 / 23)


544 23.40 16.31 4.63 scaffold341|size208653 123858 124090 (84571) rnd-3_family-180#Unknown 5 263 (197) m_b2500s001i24 113095

  scaffold341|s     123858 TTGAAAAATCTCAATGGGAAGTTGCATGATGCTCATACATGATAACCTAA 123907
                                   --- i  i  ? i  ?  i    ivv?   ii   v      
  rnd-3_family-          5 TTGAAAAA---CGATAGGNAATTNCACGATGTAGNTACGCGATTACCTAA 51

  scaffold341|s     123908 GAAAGATAT-----------------------CA----GTCATACAAACT 123930
                             i      -----------------------  ----  i  i      
  rnd-3_family-         52 GAGAGATATTGATTAAGGCATTTAATGGTGAACANGNTGTTATGCAAACT 101

  scaffold341|s     123931 AGTTACCTGTAAAATTAACAAGTCCATTCTCAGCAAGCCTGTCCACATGT 123980
                            i      i               vivi     vi   vi    i    i
  rnd-3_family-        102 AATTACCTATAAAATTAACAAGTCGGGCCTCAGAGAGCGCGTCCGCATGC 151

  scaffold341|s     123981 GCTGTG-------AGTGCAAAAG--ACTCACTCCGACTCTTCGATCTTCT 124021
                                 -------  i   vi  --  v   v  v   v --------- 
  rnd-3_family-        152 GCTGTGCACGCAAAGCGCACGAGGCACACACGCCCACTGT---------T 192

  scaffold341|s     124022 ATATTCATTTGCACTAAACACACATTGTAC-ACGAACATTG-TATCTTAC 124069
                           ?i  v     iii  v         vii i-  ii?  iii-      vv
  rnd-3_family-        193 NCATGCATTTATGCTCAACACACATGACATGACAGNCACCATTATCTTCG 242

  scaffold341|s     124070 TTTCTCAGTCTTGATAAATAC 124090
                                    i i  ? v    
  rnd-3_family-        243 TTTCTCAGTTTCGANACATAC 263

Matrix = 20p41g.matrix
Kimura (with divCpGMod) = 23.59
Transitions / transversions = 1.89 (34/18)
Gap_init rate = 0.08 (18 / 232), avg. gap size = 2.78 (50 / 18)


420 13.48 10.83 7.26 scaffold341|size208653 124548 124667 (83994) rnd-3_family-180#Unknown 335 458 (2) m_b2500s001i25 113096

  scaffold341|s     124548 TTATGCTTGCTCTGTTTTGATGTATGACAAGACTGAGGCAA--------C 124589
                            i      v         i i v    ---    v      -------- 
  rnd-3_family-        335 TCATGCTTCCTCTGTTTTAACGAATGA---GACTTAGGCAATCAGAAAAC 381

  scaffold341|s     124590 CT---ACATGATG-GCAAACCTCAGGCTGCAGCTAAGGATGATTTTTCTT 124635
                             ---        -i?    v --- v       i  ?v           
  rnd-3_family-        382 CTCCAACATGATGTANAAACAT---GGTGCAGCTGAGNTTGATTTTTCTT 428

  scaffold341|s     124636 CTTTCTTGCTT-CTATAAAAAAACTTCTTACAG 124667
                             ?      i -  ii      ---    i   
  rnd-3_family-        429 CTNTCTTGCCTGCTGCAAAAAA---TCTTGCAG 458

Matrix = 20p41g.matrix
Kimura (with divCpGMod) = 14.45
Transitions / transversions = 1.50 (9/6)
Gap_init rate = 0.11 (13 / 119), avg. gap size = 1.69 (22 / 13)


1219 24.33 9.29 2.85 scaffold341|size208653 124886 125380 (83281) rnd-4_family-662#Unknown 14 539 (543) m_b2500s001i26 113097

  scaffold341|s     124886 TTTGAGGGAAAGTGGCTGTTACATTTAAAATACATGAGTATTCAAT-ATG 124934
                                      i v iv     v            vvv        -  v
  rnd-4_family-         14 TTTGAGGGAAAATTGTAGTTACTTTTAAAATACATCTCTATTCAATAATT 63

  scaffold341|s     124935 TGTACAATTTCTCCTACTGTTCTCTATTGC--AAATGAAAAT-AAAGCAT 124981
                             v          i   i          i --    i  v  -    i  
  rnd-4_family-         64 TGGACAATTTCTCTTACCGTTCTCTATTACAAAAATAAATATAAAAGTAT 113

  scaffold341|s     124982 --ATTATCCACTATAAA-AAT--AATTACTTGA-CAAGGAAAAAATAATC 125025
                           -- i  v?viii     -   --v    i    -i v   v       vi
  rnd-4_family-        114 GAACTAANAGTCATAAATAATTCTATTATTTGATTATGGACAAAATAAGT 163

  scaffold341|s     125026 ACAGGAATGGAA---GAATAGGTTTAACGC-CCAAAAAGCATTAGTTACA 125071
                           v?       i  ---             i -iv     i   v    i i
  rnd-4_family-        164 CNAGGAATGAAAGATGAATAGGTTTAACACGTGAAAAAACATAAGTTGCG 213

  scaffold341|s     125072 TTTGTGGTCCTGCCTGCATTGTTATCAACAACAATGC-ACCAAGTTGAGA 125120
                             iv    i  v      i   i vv    vv  ii -i   v  v    
  rnd-4_family-        214 TTCCTGGTTCTTCCTGCACTGTCAGAAACACGAACACGGCCACGTAGAGA 263

  scaffold341|s     125121 AATAAGCAAAAAATGT---AATGTCCTAGCATCAAACTCTCGCAACTGAA 125167
                           vviv i      v   --- i vv         i     v  vi      
  rnd-4_family-        264 CCCCAACAAAAACTGTACGAGTCACCTAGCATCGAACTCACGAGACTGAA 313

  scaffold341|s     125168 TATAGG---TATGTACTCGTATGTTCACAAAAAGGGTACGGCATTAATGT 125214
                           i     ---  i        ?iv     i  i ---   ---------  
  rnd-4_family-        314 CATAGGTGTTACGTACTCGTNCTTTCACGAAGA---TAC---------GT 351

  scaffold341|s     125215 ACTAATGAACATAGATG-TTTCCCTTATTTTGTGGTTTTGACATATGTTA 125263
                              v ivi     i   -   ii iiii?  ii   v  v v v   ?v 
  rnd-4_family-        352 ACTCACTGACATAAATGATTTTTCCCGCNTTACGGTATTTAGAGATGNAA 401

  scaffold341|s     125264 TT-----------------------AATGCACCTGCAAATGATGCAATGT 125290
                             -----------------------      i i vvv i        vi
  rnd-4_family-        402 TTTGAAAAACCATCCTTCGCACCAGAATGCATCCGACTACGATGCAATTC 451

  scaffold341|s     125291 GGGCCCCC-AATGCATTATCTTGTGCAAACGATGGTGTTTGAACATCGGT 125339
                             iii   -i      --   v    ?  v      v      v?i    
  rnd-4_family-        452 GGATTCCCGGATGCAT--TCTGGTGCNAAGGATGGTTTTTGAAANCCGGT 499

  scaffold341|s     125340 TGGACAATCAATAATATATCAGATGATGATGGCTTGTTCTC 125380
                           iv   vv  v v    i   v     v    v   -     
  rnd-4_family-        500 CTGACTCTCCAGAATACATCCGATGAGGATGCCTT-TTCTC 539

Matrix = 20p41g.matrix
Kimura (with divCpGMod) = 27.33
Transitions / transversions = 1.02 (59/58)
Gap_init rate = 0.06 (30 / 494), avg. gap size = 2.03 (61 / 30)


1105 21.74 3.22 12.25 scaffold341|size208653 125377 125811 (82850) rnd-4_family-662#Unknown 683 1082 (0) m_b2500s001i27 113097

  scaffold341|s     125377 TCTCCTCTTATTAGTTGCA-AGAAAACTCAAATTGAGTTTTGAAAAATC- 125424
                            i     ? i  vi  v i-    i ?  i   i vi    ?       -
  rnd-4_family-        683 TTTCCTCNTGTTTATTCCGTAGAAGANTCGAATCGCATTTTNAAAAATCA 732

  scaffold341|s     125425 GGTTGCACTCATCCATTCCAAAACATGTCATGCTGTCCCCACTTTTATGG 125474
                           ?   i-    v   i   i     i i      ii  ii         --
  rnd-4_family-        733 NGTTA-ACTCCTCCGTTCTAAAACGTATCATGCCATCTTCACTTTTAT-- 779

  scaffold341|s     125475 GGCTGCACAGACAGTGCACCACAATGAGAATAAGAGTATGTATGATAGAC 125524
                           -------   i i -----    i   i    i  ?   v - i     v
  rnd-4_family-        780 -------CAGGCGG-----CACAGTGAAAATAGGANTATTT-TAATAGAA 816

  scaffold341|s     125525 CAGCATTT---------TATATTACCAATTGAGCAAGTCCACATGATTCT 125565
                                 ii---------i v     v   v      iv        iv v
  rnd-4_family-        817 CAGCATCCCGACCAAGACAGATTACAAATAGAGCAAAGCCACATGACACA 866

  scaffold341|s     125566 C--AAGTATTCCTTGAGCAAAAAGAAATTAGGCCCTCGTACTCATATTAT 125613
                            --  i  v  v  v v vi   v-i   i       v--------    
  rnd-4_family-        867 CAAAAATAATCATTTATCCGAAAT-GATTGGGCCCTCT--------TTAT 907

  scaffold341|s     125614 TTCTGGTAATTAATTTGACTATGAAAAGTTGCTTGTCAGACGAAAAAATA 125663
                              ivv  ---        v  v v      i  v   --- v i     
  rnd-4_family-        908 TTCCTCTA---AATTTGACAATCATAAGTTGTTTTTCA---GTAGAAATA 951

  scaffold341|s     125664 GTTCTCAGGAATTACTGATATTTGACCTTTTAGTTTGTTGTTTGTTATGC 125713
                                 ---   i vii - v     i         ----------- v 
  rnd-4_family-        952 GTTCTC---AATCAGCAA-AATTGACTTTTTAGTTT-----------TCC 986

  scaffold341|s     125714 CAAGAAAAGTACAAAATTGCAATTGCTGTTGATCATACCTCTATAA-GTT 125762
                              vi    i vv              v  v i i      iv   -   
  rnd-4_family-        987 CAATGAAAGCAACAAATTGCAATTGCTTTTCACCGTACCTCCCTAAGGTT 1036

  scaffold341|s     125763 GTAATTTTTATTTTCATTCTAACCAATGATCCACTTTTCTTCAAACTCT 125811
                            i                   ---   ?   v     i i         
  rnd-4_family-       1037 GCAATTTTTATTTTCATTCTA---AATNATCAACTTTCCCTCAAACTCT 1082

Matrix = 20p41g.matrix
Kimura (with divCpGMod) = 23.39
Transitions / transversions = 1.31 (47/36)
Gap_init rate = 0.12 (54 / 434), avg. gap size = 1.17 (63 / 54)


420 8.47 0.00 0.00 scaffold341|size208653 127143 127201 (81460) rnd-1_family-1265#Unknown 6 64 (1) m_b2500s001i28 113098

  scaffold341|s     127143 GGCTTATTTTCTACTTGTCATAACATACTATTCCTCAGTTTAGGCATAGT 127192
                                v             i                v   ?  i      
  rnd-1_family-          6 GGCTTCTTTTCTACTTGTCGTAACATACTATTCCTCTGTTNAGACATAGT 55

  scaffold341|s     127193 ATTATGAGC 127201
                                 v  
  rnd-1_family-         56 ATTATGTGC 64

Matrix = 20p41g.matrix
Kimura (with divCpGMod) = 7.43
Transitions / transversions = 0.67 (2/3)
Gap_init rate = 0.00 (0 / 58), avg. gap size = 0.0 (0 / 0)


5131 12.28 5.98 2.56 scaffold341|size208653 127282 128150 (80511) C rnd-1_family-444#Unknown (3) 898 1 m_b2500s001i29 113099

  scaffold341|s     127282 ACCATTTACTTGCTTTCATTTTTTGCA--ATATGTAATAATTGATATAAA 127329
                               i            --  vi i  --i  ?i  iv   ?     ---
C rnd-1_family-        898 ACCACTTACTTGCTTTC--TTACTACACTGTANATAGGAATNGATAT--- 854

  scaffold341|s     127330 TGT---ATCCAATGACATGACGTGCCGAAAGTCAAGCATTAGGTCTTTCT 127376
                            v ---                i       i      i  i i      v
C rnd-1_family-        853 TTTCCAATCCAATGACATGACGCGCCGAAAATCAAGCGTTGGATCTTTCG 804

  scaffold341|s     127377 ATCCACAAAGGAACCAATATTATACATTCAGTACAAAATCCGA-CCACAG 127425
                           ?vv          i      v vv  ?    v     -     -      
C rnd-1_family-        803 NAACACAAAGGAATCAATATAAATCANTCAGAACAAA-TCCGATCCACAG 755

  scaffold341|s     127426 AATTCGAATGTCAAGGATTCATTCATCATCCTCGAATCCTTCTCAAAGCA 127475
                                 i       ?     i                    vi    v i
C rnd-1_family-        754 AATTCGGATGTCAANGATTCGTTCATCATCCTCGAATCCTTGCCAAATCG 705

  scaffold341|s     127476 ACAGAAAGCTAGTGGACAGCAAGCAAAGACAAAAATCACTTTTCATTCAT 127525
                            v              v                i                
C rnd-1_family-        704 AGAGAAAGCTAGTGGAAAGCAAGCAAAGACAAAGATCACTTTTCATTCAT 655

  scaffold341|s     127526 TTTATCCTCATAATTTTCATTCTTGACAATCTCCAGAACCTCCATCAATG 127575
                              vi                iii                   i    ii
C rnd-1_family-        654 TTTCCCCTCATAATTTTCATTTCCGACAATCTCCAGAACCTCCGTCAACA 605

  scaffold341|s     127576 CACAATCATGTTGTTGACAAGGAACCAGAAAAAGCGCAAGAGGATTACTG 127625
                              v i            i      ii              i  i   ? 
C rnd-1_family-        604 CACCACCATGTTGTTGACGAGGAACTGGAAAAAGCGCAAGAAGACTACNG 555

  scaffold341|s     127626 TGGTCCACCACTAC-AACCATCTTCGTAACAGTACCACCACCCCCATCAA 127674
                                      ii -  i  i    i  v  v        i    i    
C rnd-1_family-        554 TGGTCCACCACCGCCAATCACCTTCATACCATTACCACCATCCCCGTCAA 505

  scaffold341|s     127675 AGAAGCATCAACTGGTTATTGTCTTGCTTACAAAAGCTTTTACATGAGTG 127724
                                i i  ii  i         i    v             i      
C rnd-1_family-        504 AGAAGTACCAGTTGATTATTGTCTCGCTTTCAAAAGCTTTTACGTGAGTG 455

  scaffold341|s     127725 TTATTTCTCTTTATATTTTGCTCCAACTAGTCAAA-ATCATCTAACATAT 127773
                            ?i       viv      ii       v      -   vi      i  
C rnd-1_family-        454 TNGTTTCTCTGCTTATTTTATTCCAACTCGTCAAACATCTCCTAACACAT 405

  scaffold341|s     127774 TGTCGTTTTCTCTTGTCATTTCACAACAGGTTCCATTTCGAAGACCCATT 127823
                                 v i    i      v                      v      
C rnd-1_family-        404 TGTCGTGTCCTCTCGTCATTACACAACAGGTTCCATTTCGAAGTCCCATT 355

  scaffold341|s     127824 CTTTTTACTCACCTCTCTCTCAGCATTCAAGAGATGCAAGGTACCAGGAC 127873
                                                i                     i      
C rnd-1_family-        354 CTTTTTACTCACCTCTCTCTCGGCATTCAAGAGATGCAAGGTATCAGGAC 305

  scaffold341|s     127874 AAGGGGCACTGTTGGCCTAATGGGTTGTTTATCACTTTTGGCTATTGATC 127923
                           i        i  i    i                    ii     i  v 
C rnd-1_family-        304 GAGGGGCACCGTCGGCCCAATGGGTTGTTTATCACTTTCAGCTATCGAGC 255

  scaffold341|s     127924 GCTGATTGTTCGGTGGCCAGTTCCACCACACAAAGAGGATCCACCTTTTT 127973
                                 i      i ? ?           iii                  
C rnd-1_family-        254 GCTGATCGTTCGGCGNCNAGTTCCACCACGTGAAGAGGATCCACCTTTTT 205

  scaffold341|s     127974 AGTGAATAGAAGTGTTACTGAGTGTAGAGGTTTCTGGATATGACTGCTT- 128022
                                  v                          i             v-
C rnd-1_family-        204 AGTGAATCGAAGTGTTACTGAGTGTAGAGGTTTCCGGATATGACTGCTGT 155

  scaffold341|s     128023 -------------ATGCAAGGTCATATG-------------AC------- 128039
                           -------------               -------------  -------
C rnd-1_family-        154 TGCTGTTTCAGTGATGCAAGGTCATATGTCGAAAAGCAAGAACTGAGGAT 105

  scaffold341|s     128040 --------GCAACGGAATTACTTTTATAGTGATTCAATCATCAATTGGTA 128081
                           --------           i      ?                     --
C rnd-1_family-        104 ACTAGGGTGCAACGGAATTGCTTTTANAGTGATTCAATCATCAATTGG-- 57

  scaffold341|s     128082 CAATACTCTTAACTTGTGTTTGTTGGTTTAGATCTGAAACTGACATAGTT 128131
                           ---      i    --        v v  i      ---------    i
C rnd-1_family-         56 ---TACTCTCAACT--TGTTTGTTTGGTTGGATCTG---------TAGTC 21

  scaffold341|s     128132 CT--TGGGTTAAAACTAAACT 128150
                           i -- i    -          
C rnd-1_family-         20 TTTATAGGTT-AAACTAAACT 1

Matrix = 20p41g.matrix
Kimura (with divCpGMod) = 11.02
Transitions / transversions = 2.35 (73/31)
Gap_init rate = 0.04 (33 / 868), avg. gap size = 2.27 (75 / 33)


246 17.23 5.08 1.64 scaffold341|size208653 131203 131261 (77400) rnd-5_family-3738#Unknown 1 61 (213) m_b2500s001i30 113100

  scaffold341|s     131203 AACGTACTTGTAATGACCTTTT-CGTACCAAAAGAGATCAGA--TTTCGG 131249
                              v    v -           -      ivv    iv    --      
  rnd-5_family-          1 AACTTACTGG-AATGACCTTTTTCGTACCGCCAGAGGGCAGAAATTTCGG 49

  scaffold341|s     131250 GACCTAATGATG 131261
                               v i i   
  rnd-5_family-         50 GACCGAGTAATG 61

Matrix = 20p41g.matrix
Kimura (with divCpGMod) = 17.60
Transitions / transversions = 0.67 (4/6)
Gap_init rate = 0.05 (3 / 58), avg. gap size = 1.33 (4 / 3)


1996 18.93 1.29 12.27 scaffold341|size208653 131308 131849 (76812) genome_10_2906#DNA 257 745 (0) m_b2500s001i31 113101

  scaffold341|s     131308 TGCCAACATCTGGAGAAGTTAGTCCAATGAAGTCAGTTTCATTGTCAATC 131357
                                 vi v vi            i                 vv i  i
  genome_10_290        257 TGCCAAAGTATCAAGAAGTTAGTCCGATGAAGTCAGTTTCATTCGCGATT 306

  scaffold341|s     131358 ATGATGGACGTAGATTATTTAATTCTT-TTCTAATGGCAAGTGGGCTGCA 131406
                            i vv   vv   v       v    i-   vvi v ii         i 
  genome_10_290        307 ACGTAGGAATTAGTTTATTTATTTCTCATTCGTGTTGTGAGTGGGCTGTA 356

  scaffold341|s     131407 CTGGGGCCTCTTAAAAATAATAATAGGACTGTCCAACAATTTTGGGAAGC 131456
                                                i----------   v--    --------
  genome_10_290        357 CTGGGGCCTCTTAAAAATAATG----------CCAT--ATTT-------- 386

  scaffold341|s     131457 CTTAAAAATGCTCTACTATTCCTACGTG----ATGAACAATCTGATG--A 131500
                           -------i  ---              i----  i vv        v-- 
  genome_10_290        387 -------GTG---TACTATTCCTACGTACATTATAACAAATCTGATCGTA 426

  scaffold341|s     131501 AAAGTATACCCTGGGGATCAATAGATTTTAGCAGACTTTGGTAGACTTTG 131550
                                    i i v     iv        ---------   i        
  genome_10_290        427 AAAGTATACTCCGTGGATCGCTAGATTTT---------TGGCAGACTTTG 467

  scaffold341|s     131551 ACAGACTTCAGAAGACTTCAGCAGACTTTGGCAGGGCTGGTAAAGTCTTT 131600
                           i ----------      ii        ----- i    vi       vi
  genome_10_290        468 GC----------AGACTTTGGCAGACTT-----GAGCTGCCAAAGTCTGC 502

  scaffold341|s     131601 CATAGTCTGCTGGAATATAGCTAGAACTAATTGAAGTCATAAATTGTAGC 131650
                             v       ii vv vi   v    v  v       v        i   
  genome_10_290        503 CAAAGTCTGCCAGTTTTCAGCGAGAAATATTTGAAGTAATAAATTGCAGC 552

  scaffold341|s     131651 CGTTCCTGCAATTCTAGACTATTGAAGATTTGCATAAAATGATGCAATTA 131700
                                i         iv  v          v   - v  --     i --
  genome_10_290        553 CGTTCTTGCAATTCTGCACGATTGAAGATTAGCA-ACAA--ATGCAGT-- 597

  scaffold341|s     131701 TAGCGATGAGCTAAGAGAGCAAGATTGGGTACCTTTCTTAACAACTGAAG 131750
                                     v     i       v             i          v
  genome_10_290        598 TAGCGATGAGGTAAGAAAGCAAGAATGGGTACCTTTCTCAACAACTGAAT 647

  scaffold341|s     131751 GTCACAAGACTTTTAAGTGATGTAATCTTGGATACTACAACAAGTGCGCT 131800
                              i     i   v       v             i    ii  i - vi
  genome_10_290        648 GTCGCAAGATTTTGAAGTGATTTAATCTTGGATACCACAATGAGCG-GAC 696

  scaffold341|s     131801 AGAGAAGTACACCTTGTGTTTCACAAAATAAATTTTGCCAATTCTTCCT 131849
                            i    i    i i v     i        v        ii        
  genome_10_290        697 AAAGAAATACATCCTTTGTTTTACAAAATATATTTTGCCGGTTCTTCCT 745

Matrix = 20p41g.matrix
Kimura (with divCpGMod) = 19.60
Transitions / transversions = 1.14 (48/42)
Gap_init rate = 0.12 (63 / 541), avg. gap size = 1.06 (67 / 63)


786 23.07 4.79 7.19 scaffold341|size208653 132205 132517 (76144) C rnd-5_family-1153#Unknown (268) 306 1 m_b2500s001i32 113102

  scaffold341|s     132205 TATCACCGAGTTATTTGCAGTGACATCTACTA--TCGTCTCA--TGACAT 132250
                             v   v    v  vivi       i   v  --  vv i  --   v i
C rnd-5_family-        306 TAACACAGAGTGATGCCTAGTGACACCTAGTANTTCTGCCCAAGTGAAAC 257

  scaffold341|s     132251 CTAGTACTTGGTGTGTCAAACCAAGTAGTTGGTGTTAACCACAGATTCTC 132300
                            v  ?   ii        v   i   i?  v   vi -- v?  - v   
C rnd-5_family-        256 CAAGNACTCAGTGTGTCACACCGAGTGNTTCGTGGCA--CTNAG-TGCTC 210

  scaffold341|s     132301 CGTGTGTCACACCAAGTACTTGGTCATTGACACCAAGTACTCAGTGTGAC 132350
                           v?   i    -- ?          vi i              i       
C rnd-5_family-        209 GNTGTATCAC--CNAGTACTTGGTGGTCGACACCAAGTACTCGGTGTGAC 162

  scaffold341|s     132351 AGTGTGACAC--ATTCCCAATGAGTGTCATAATTGGCAAAAATGATTGCC 132398
                            ------   -- v v   vi     v ii          v i       
C rnd-5_family-        161 A------CACCGAGTACCACCGAGTGACGCAATTGGCAAACACGATTGCC 118

  scaffold341|s     132399 ACCAAGTGACTTTGAGTAACATTATACTGTTACTCTATGTGATCCTTAAA 132448
                                     vii    i  i i vi-----    iiv i  v -- i  
C rnd-5_family-        117 ACCAAGTGACACCGAGTGACGTCAAG-----ACTCCGAGCGAAC--TGAA 75

  scaffold341|s     132449 CATCTCCAAGTAATGCAGAAGAATTTCTGAGAGAC---AGTATTATCCAA 132495
                           -     ? iv i i  iv --   v  i   v   ---   ? v -    
C rnd-5_family-         74 -ATCTCNAGCTGACGCGTA--AATATCCGAGTGACTCNAGTNTGA-CCAA 29

  scaffold341|s     132496 -----AAAGTGGG-AATTCTTGGAAGCT 132517
                           ----- i   ?  -     ?v     i 
C rnd-5_family-         28 GGTCCAGAGTNGGAAATTCNGGGAAGTT 1

Matrix = 20p41g.matrix
Kimura (with divCpGMod) = 22.72
Transitions / transversions = 1.09 (35/32)
Gap_init rate = 0.09 (28 / 312), avg. gap size = 1.32 (37 / 28)


1021 27.10 2.14 14.95 scaffold341|size208653 132829 133483 (75178) genome_7_5391#DNA 1 582 (0) m_b2500s001i33 113103

  scaffold341|s     132829 GAAGCATCTGGAAAGTTTGGTTC-CATCCACTTTAGTCTCTTTTTGGCCC 132877
                                            iv    -  i     vvv   i v    v    
  genome_7_5391          1 GAAGCATCTGGAAAGTTCCGTTCGCACCCACTGACGTCCCGTTTTTGCCC 50

  scaffold341|s     132878 ACT---TTTATTTTT--GATATTCCATTGCTAAACATTTCTAATTTCTGT 132922
                              ---    v ii -- i v v  ivvi     i      v      vv
  genome_7_5391         51 ACTATTTTTAATCCTAGGGTTTGCCGGGACTAAATATTTCTTATTTCTCA 100

  scaffold341|s     132923 GAAAGTCTTCTCTTGTTTTGCATCATTTGCCAATGTTTCGGATGCCAATC 132972
                                        vv     ii i v   vii   v  ivv         
  genome_7_5391        101 GAAAGTCTTCTCTATTTTTGTGTTAATTGGTGATGGTTTCCATGCCAATC 150

  scaffold341|s     132973 TTA-AAATTGTTCTTGGTTCCTTGTCAAGGAATTAGTTCTTGATGGGCAG 133021
                              -   vv vvv  i        vv  i   i        vv  ii i 
  genome_7_5391        151 TTATAAAGAGAAATTAGTTCCTTGAAAAAGAACTAGTTCTTTTTGAACGG 200

  scaffold341|s     133022 AACTAAAAGAACCTTAGTTCCTTGTCAAGGAACTAGTTTGTCAACAAAGA 133071
                                  v i v          i  -----------------i   --  
  genome_7_5391        201 AACTAAACGGAACTTAGTTCCTCGT-----------------GACA--GA 231

  scaffold341|s     133072 ACTAGTTCCAAACTAGTTTAGAACTATTTCCCTGATTGTGATGTGTGGTG 133121
                                   vi        i -----   ------  i           --
  genome_7_5391        232 ACTAGTTCGGAACTAGTTCA-----ATT------ATCGTGATGTGTGG-- 268

  scaffold341|s     133122 CAAACAATGCA-CTTATTCACTCAATGATGAGGGAAGTCAGCCTGTCATC 133170
                           -   ----   -      ------i  ii-------- i   --------
  genome_7_5391        269 -AAA----GCACCTTATT------GTGGC--------TTAGC-------- 291

  scaffold341|s     133171 CACATATATATAATACCTATGATATGTAGTTATGTTTAGGTCCATCAAGG 133220
                           ----  v i      --------- v     vi      v   i vvv  
  genome_7_5391        292 ----TAAACATAATA---------TTTAGTTCCGTTTAGTTCCGTATTGG 328

  scaffold341|s     133221 AAGAAGTTCCAAACTAATTCATTGACAAGGAAATTATTCCCTGTGAAAAC 133270
                             vv     vi     i    v -------- i  v  i -- v  ii -
  genome_7_5391        329 AACTAGTTCGGAACTAGTTCAAT--------AGTTCTTTC--GAGAGGA- 367

  scaffold341|s     133271 ATTAAAAAT-ACCAATTCCTTCATCTAGGAACTATTTTTTATTTCAGCGA 133319
                            i     iv-  i i     iv vvv        v     v   iivi  
  genome_7_5391        368 ACTAAAAGGAACTAGTTCCTCAAAGAAGGAACTAATTTTTCTTTTGTTGA 417

  scaffold341|s     133320 AATTGGCATTGATAAGTAGATAAATGCCAATG-TGCCATTTGACAAATAA 133368
                           i        i     i    i  vi      i-  v - iii viv  i 
  genome_7_5391        418 GATTGGCATCGATAAATAGACAATCGCCAATACTGAC-TCCAAAGCATGA 466

  scaffold341|s     133369 -ATTTTGTAAA-TATTTGTGAAAGAATCACCTTGGGCACAGTCCCACCAG 133416
                           -   ---i  i-      i       vi i      i v ivv v   ii
  genome_7_5391        467 CATT---CAAGTTATTTGCGAAAGAAATATCTTGGGTAAAAAACAACCGA 513

  scaffold341|s     133417 TACCCGCAAC-AAATCAGGAGGCGTGAATATCATTTTTGTGTG-CAAGAA 133464
                            v  v ivvi-    v  vi    i    ivi     v  iv -   i v
  genome_7_5391        514 TCCCAGTTTTGAAATGAGTGGGCGCGAATGGTATTTTAGTAGGCCAAAAC 563

  scaffold341|s     133465 CGAACTTTCCCGAAGCTTC 133483
                                     v  v     
  genome_7_5391        564 CGAACTTTCCAGATGCTTC 582

Matrix = 20p41g.matrix
Kimura (with divCpGMod) = 30.36
Transitions / transversions = 1.01 (76/75)
Gap_init rate = 0.15 (98 / 654), avg. gap size = 1.03 (101 / 98)


946 29.17 3.91 4.85 scaffold341|size208653 134094 134655 (74006) C rnd-1_family-492#Unknown (16) 880 324 m_b2500s001i34 113104

  scaffold341|s     134094 TATTGTCTTTGCTCATGACCTGCCCTCTGCTTGCATTGATCATGACCAGG 134143
                                i  iv    i           i    v  i      v   i    
C rnd-1_family-        880 TATTGCCTCGGCTCGTGACCTGCCCTTTGCTGGCGTTGATCCTGATCAGG 831

  scaffold341|s     134144 TGCTACTAAAGATGATGAGCATTAGTTTT-TAGTTT-TTTGATGTGATGT 134191
                               iiivi  vi  ---  iv     i - v    -     viii    
C rnd-1_family-        830 TGCTGTCCGAGCCGA---GCGGTAGTTCTCTTGTTTCTTTGAAACAATGT 784

  scaffold341|s     134192 GGCTGTCCGTGT-TATTAGCTGTTCCCCAGACTCATTTCCACAAGAATAA 134240
                             ii?i ? v? - ?  v    i  i  i  ?v iv   v        vv
C rnd-1_family-        783 GGTCNCCNGGNTGTNTTTGCTGCTCTCCGGANACGGTTCAACAAGAATCC 734

  scaffold341|s     134241 TTTAATAAGGTGCCACAGGGGATGCCACACTTACAAGGGTTTTTTCAT-T 134289
                           vii  v     ? ii     i  i  v i vvi     - vviv   ?- 
C rnd-1_family-        733 GCCAAGAAGGTNCTGCAGGGAATACCCCGCAGGCAAGG-TGACATCANAT 685

  scaffold341|s     134290 ATGTCAAGTACTTGAACTATATGTCCAAGGTGTGCAGGTTCAGTTGTTGC 134339
                                 ?v i v?   v i viv            i---   -     --
C rnd-1_family-        684 ATGTCANCTGCGNGAAGTGTTCCTCCAAGGTGTGCG---TCA-TTGTT-- 641

  scaffold341|s     134340 CTCAATGGACTTACT--------CAAGGTTTTCTTGATTCCATCAAGTGT 134381
                           -----    ? iv  --------   v i v  ----?    v    i i
C rnd-1_family-        640 -----TGGANTCTCTCGCCAAAACAATGCTATC----NTCCAGCAAGCGC 600

  scaffold341|s     134382 ACAGCAGTTGATCCATTTGCAGTTTCACCAGTTGCTCTGAATGAAGCGAG 134431
                            vi     i- i  v ii vvvii    iii       vivv  vii   
C rnd-1_family-        599 AAGGCAGTC-ACCCTTCCGATCCCTCACTGATTGCTCTTGCGGACATGAG 551

  scaffold341|s     134432 ATCCACACTAAAGAACAACCTCCAAACT-TTATCCGATTTTGTTCTGCTG 134480
                           i  vi vvii         -- v i  ?-  ii?     vvi        
C rnd-1_family-        550 GTCGGCTGCGAAGAACAAC--CGAGACNCTTGCNCGATTGGATTCTGCTG 503

  scaffold341|s     134481 TTCTATTTCTACATCAATCTCAACTGGCGCATATTGCACACTCTTCAAAC 134530
                           i  ?v     v i  v  ii  ?v  ?vv  - v  i  ?  vv ?  i 
C rnd-1_family-        502 CTCNTTTTCTTCGTCCATTCCANATGNACCA-AGTGTACNCTGGTNAAGC 454

  scaffold341|s     134531 CTCAAAGAGATTCTGTGCTACCATC----ACACACACATTCACACAAGGA 134576
                            ? vv  i v i vv    v vi  ----i  -i i  v?  ivii i  
C rnd-1_family-        453 CNCCTAGGGCTCCACTGCTTCAGTCCTCNGCA-GCGCAGNCATCTGAAGA 405

  scaffold341|s     134577 TGAAGAA-AT-ACTTTATCAATTACAACAGTGCCAAGAACAGAACCAGAT 134624
                           i  ?   -  - ?         i  i ? v      v  v   ?v   i 
C rnd-1_family-        404 CGANGAATATGANTTTATCAATCACGANACTGCCAACAAGAGANGCAGGT 355

  scaffold341|s     134625 A---TATGCTGAAACAGAAAACATTAACAAACCA 134655
                            ---i   vv   --i  ??    ?i - i    
C rnd-1_family-        354 ACTCCATGAGGAA--GGANNACATNGA-AGACCA 324

Matrix = 20p41g.matrix
Kimura (with divCpGMod) = 34.90
Transitions / transversions = 1.20 (85/71)
Gap_init rate = 0.07 (37 / 561), avg. gap size = 1.32 (49 / 37)


244 30.12 0.00 1.20 scaffold341|size208653 134881 134964 (73697) C rnd-1_family-1095#Unknown (619) 368 286 m_b2500s001i35 113105

  scaffold341|s     134881 ACACAATCTCTTGAAAAAAATCCTTTGGAGGAAACATCTTGAATCATATC 134930
                             i i?    v   i  ivi-   i vi      i ?vv  i    v i 
C rnd-1_family-        368 ACGCGNTCTCGTGAGAAGTG-CCTCTCAAGGAAATANGATGGATCAAACC 320

  scaffold341|s     134931 CTCCTCTGACTAAAATTTGATGAGCACACTCATC 134964
                            v  i  ? vi  i  i vi          v   
C rnd-1_family-        319 CGCCCCTNAGCAAGATCTCGTGAGCACACTGATC 286

Matrix = 20p41g.matrix
Kimura (with divCpGMod) = 35.52
Transitions / transversions = 1.50 (15/10)
Gap_init rate = 0.01 (1 / 83), avg. gap size = 1.00 (1 / 1)


1034 28.75 6.11 1.67 scaffold341|size208653 135165 135737 (72924) rnd-1_family-438#Unknown 2424 3021 (2) m_b2500s001i36 113106

  scaffold341|s     135165 TTTTGTCAATGCAGGAGATCCCTTAT-AGAATT---GGATGCTCACAGTA 135210
                             i    i?    ?v ii  ii v  -  ?i ?---  i     i     
  rnd-1_family-       2424 TTCTGTCGNTGCANCAAGTCTTTGATCAGNGTNACNGGGTGCTCGCAGTA 2473

  scaffold341|s     135211 CATACTGTCACCCTTTGCAACCCCTGGATTGAAACTCTATAAAACACTCA 135260
                           ?i ii ii v        i  ?  ?     v iiiviv v vi      v
  rnd-1_family-       2474 NGTGTTACCTCCCTTTGCGACNCCNGGATTCAGGTGTGAGATGACACTCC 2523

  scaffold341|s     135261 AATGGTTCTGTCCACTACAGATATTCC-AT--AGATATCTATTTCCTGGT 135307
                              v      ii i  i  vii     -  --  ?iv   i  i  ?   
  rnd-1_family-       2524 AATTGTTCTGCTCGCTGCATGCATTCCCATGCAGNCCTCTGTTCCCNGGT 2573

  scaffold341|s     135308 GTTCCTGCAAGAAGATA-TACACATAA-GTGCCTTCTGCCTGGTGCAAAT 135355
                           i - v v v ?i     -v ii     -i  ii  vi  i --      ?
  rnd-1_family-       2574 AT-CATTCTANGAGATAAGATGCATAACATGTTTTGCGCTT--TGCAAAN 2620

  scaffold341|s     135356 TTGTTGAACTTAGTAATGAGGTCACCATTCCAAAGTATTTGATGATGAAG 135405
                            iiviv ii  ? ivvii     ?     ? ?vi     v   v?  v  
  rnd-1_family-       2621 TCAGCCAGTTTNGCTTCAAGGTCNCCATTNCNTGGTATTAGATTNTGCAG 2670

  scaffold341|s     135406 GA-GATGCTGTGCAAAACTTAAATTGT---ACTATATTCACTCTATGGAT 135451
                           v -  v vv -   i--  ii  ?   --- ii v    ?vi  vi iv 
  rnd-1_family-       2671 TATGAAGAAG-GCAG--CTCGAANTGTCGAATCAAATTCNGCCTCCGACT 2717

  scaffold341|s     135452 GTACTTTGAGCACCTAGATCAAATGTCCCTGCACAAA--CATAACCCTAA 135499
                           v?i    ? v  ?? v  i         ?i ? vv  --   v   --ii
  rnd-1_family-       2718 CNGCTTTNACCANNTTGACCAAATGTCCNCGNAGCAATTCATTACC--GG 2765

  scaffold341|s     135500 CCCT---AACCTATCACTAGCCCAGAATTCAGCAAATGACATTGATCCAT 135546
                               ---  vvv  iv i i?       iv        v         iv
  rnd-1_family-       2766 CCCTTCCAAAAAATTTCCAANCCAGAATCAAGCAAATGCCATTGATCCGA 2815

  scaffold341|s     135547 AATAAACCGAGCTTTCACAAAGCCCAA------TGA-GAGCTTTCA--CA 135587
                              i  v     -v    ?i i     ------   -   v i ii--  
  rnd-1_family-       2816 AATGAAACGAGC-ATCACNGAACCCAAGCTTCCTGACGAGGTCTTGATCA 2864

  scaffold341|s     135588 AAGAATTCATCTGCAGCAACAGCCTTCACTTCACTCAATGGTTGACCATG 135637
                             i  vi       ?  i     ?     ?   vv  i    i v  ?v 
  rnd-1_family-       2865 AAAAAACCATCTGCNGCGACAGCNTTCACNTCAGACAGTGGTCGCCCNGG 2914

  scaffold341|s     135638 TGATAATAAAACCTA--AAATTGCATCCAAACATATACACATCATCATGT 135685
                           v  - i?viv?  v --  i i    v     vvi    i   v  vi i
  rnd-1_family-       2915 AGA-AGNTGCNCCAAGGAAGTCGCATGCAAACTGGTACATATCTTCCCGC 2963

  scaffold341|s     135686 TTGCCATA------CCCCTCACATGCAATACAAACCTTCCTCACCTCATT 135729
                            iv   i ------   i  i     i  i  ?  i   v?  ii    i
  rnd-1_family-       2964 TCCCCACAGAGNATCCCTTCGCATGCGATGCANACTTTCGNCATTTCATC 3013

  scaffold341|s     135730 ATGCATTG 135737
                           i i   i 
  rnd-1_family-       3014 GTACATCG 3021

Matrix = 20p41g.matrix
Kimura (with divCpGMod) = 34.95
Transitions / transversions = 1.49 (97/65)
Gap_init rate = 0.04 (25 / 572), avg. gap size = 1.80 (45 / 25)


342 18.18 3.90 0.00 scaffold341|size208653 135743 135819 (72842) C rnd-1_family-936#Unknown (0) 125 46 m_b2500s001i37 113107

  scaffold341|s     135743 GAAAAGTATGGCCACAGCAATGTATTCATCCCCAACTTC---ATGTCTAG 135789
                             i     v     ?    i      v  i  ?vii   ---     ?  
C rnd-1_family-        125 GAGAAGTAAGGCCANAGCAGTGTATTGATTCCNCGTTTCATCATGTCNAG 76

  scaffold341|s     135790 CCCTATTAAGTCACCAAATAGATTGAAATT 135819
                           v  v iv     ?     ?  v i      
C rnd-1_family-         75 GCCAACGAAGTCNCCAAANAGTTCGAAATT 46

Matrix = 20p41g.matrix
Kimura (with divCpGMod) = 17.62
Transitions / transversions = 1.00 (7/7)
Gap_init rate = 0.01 (1 / 76), avg. gap size = 3.00 (3 / 1)


1034 30.97 6.73 3.74 scaffold341|size208653 135970 136593 (72068) C rnd-4_family-169#RC/Helitron (5316) 2937 2296 m_b2500s001i38 113108

  scaffold341|s     135970 AGCGTTATTATCATTGCCATAATCTTGCAGTAAAATGATAAAGAGTTGGA 136019
                             ii     v      i i v           v   v i i- vv     
C rnd-4_family-       2937 AGTATTATTCTCATTGTCGTCATCTTGCAGTATAATCACAG-GCTTTGGA 2889

  scaffold341|s     136020 CATTCATCAGGTGGTGTGACTTTGCTGCAGCCTTTGTGA-----TTCCTT 136064
                                   v  v  iiiv  v ii   i v  i  i   -----      
C rnd-4_family-       2888 CATTCATCTGGAGGCACCACATCACTGTATCCCTTATGACCTGATTCCTT 2839

  scaffold341|s     136065 AATTAGTCATATCAGTACATCCAAGAAAAGATCA-CATCCATTTCATGTT 136113
                           i  v ii   i i i? v     vi     i  ?-ii    v    vv  
C rnd-4_family-       2838 GATGAACCATGTTAANAGATCCATAAAAAGGTCNGTGTCCAATTCAGCTT 2789

  scaffold341|s     136114 GTCTCAACACCATATTTT-CTGAGCTTATGTCAGGGTGCCACACAAAGCT 136162
                            i   vv   v i     -       viv    vvv          vi  
C rnd-4_family-       2788 GCCTCCTCACAACATTTTTCTGAGCTGGGGTCATTCTGCCACACAATACT 2739

  scaffold341|s     136163 ACATAAATATTTTGTGCTATAGTTATGCTTC-AT-TTTTTTCAAAGCTCC 136210
                                   i    viv  vi    iv   i -i -i  v v  iv  v  
C rnd-4_family-       2738 ACATAAATGTTTTCCCCTCCAGTTGAGCTCCTGTACTTATGCAGTGCGCC 2689

  scaffold341|s     136211 TCAGA-ATGACTCTGGTTAGCACTGAACAATGAGAAAAACC--TTTATAG 136257
                             vv -    vvi  i i i i       v   i   vi  --  i v  
C rnd-4_family-       2688 TCCTACATGAGATTGATCAACGCTGAACATTGAAAAATGCCCTTTCAAAG 2639

  scaffold341|s     136258 ATTCCTGACTTCTAGCAGTTTCAGCATGAACATAACACCATGGTCTGAAA 136307
                              ii       iiv    v vi           ---------  ii  v
C rnd-4_family-       2638 ATTTTTGACTTCCGCCAGTGTAGGCATGAACATA---------TCCAAAT 2598

  scaffold341|s     136308 GGACAACCACATTGTCTGGCAGTGTTCATTGATGCATGGATGAGATCAAG 136357
                             ----  v  ----    ---- i v         iii         vv
C rnd-4_family-       2597 GG----CCTCA----CTGG----GCTGATTGATGCACAAATGAGATCATC 2560

  scaffold341|s     136358 CATGTCTCTTTCTACATCAATATTTC--CTTTTCATTTCATCATCACTGT 136405
                             vi  vv    vi   i   ii   --i i  v  v iii   ivi   
C rnd-4_family-       2559 CAAATCAATTTCGGCATTAATGCTTCGATTCTTGATATTGCCATTTTTGT 2510

  scaffold341|s     136406 CAACAAATTTGCAAACCACAAGAAT-TGCAACAACAGCACACCCA-CAGC 136453
                             vv   v?? vvi  vv  i    -  - v v iv   v i   -ii  
C rnd-4_family-       2509 CACGAAAANNGATGACATCAGGAATATG-ACCTATTGCAAATCCATTGGC 2461

  scaffold341|s     136454 TAATGACAAATTTAGG-------------------------GGAAATTGG 136478
                             v  -       i  ------------------------- i v   vv
C rnd-4_family-       2460 TATTG-CAAATTTGGGAGGTTTGTCTTGATCCTTATTTCTTGAACATTTT 2412

  scaffold341|s     136479 AGACTTCCACAGAAGCTCTTGCAGCATTCATGACCTTGATGATTGGGGCA 136528
                             i  i  ii  v iv   ii  i     i i?    vvv   ivii? i
C rnd-4_family-       2411 AGGCTCCCGTAGCAAGTCTCACAACATTCGTANCCTTTCGGATCTAANCG 2362

  scaffold341|s     136529 TGCCCTGGGAGACATCCAGGAATGCTGCAGGCC-TCATGTTTTATTTGAT 136577
                                       v v v vi      v  iii -i?  vv iv i   i 
C rnd-4_family-       2361 TGCCCTGGGAGAAAGCAACAAATGCTTCAAATCACNATCATCAACTTGGT 2312

  scaffold341|s     136578 ACTACTTTAACAATTC 136593
                              ii  i v      
C rnd-4_family-       2311 ACTGTTTCACCAATTC 2296

Matrix = 20p41g.matrix
Kimura (with divCpGMod) = 39.72
Transitions / transversions = 1.16 (100/86)
Gap_init rate = 0.06 (36 / 623), avg. gap size = 1.83 (66 / 36)


63 0.00 0.00 0.00 scaffold341|size208653 136743 136798 (71863) (AGA)n#Simple_repeat 1 56 (0) c_b2500s251i0 113109

  scaffold341|s     136743 AGAAGAAGAAGAAGAAGAAGAAGAAGAAGAAGAAGAAGAAGAAGAAGAAG 136792
                                                                             
  (AGA)n#Simple          1 AGAAGAAGAAGAAGAAGAAGAAGAAGAAGAAGAAGAAGAAGAAGAAGAAG 50

  scaffold341|s     136793 AAGAAG 136798
                                 
  (AGA)n#Simple         51 AAGAAG 56

Matrix = Unknown
Transitions / transversions = 1.00 (0/0)
Gap_init rate = 0.00 (0 / 55), avg. gap size = 0.0 (0 / 0)


879 0.62 0.73 0.73 scaffold341|size208653 137102 137918 (70743) (AGAGAAGA)n#Simple_repeat 1 817 (0) c_b2500s251i1 113110

  scaffold341|s     137102 AGAGAAGAAGAGAAGAAGAGGAGAAGAGAAGAAGAGAAGAAGAGAAGAAG 137151
                                               i                             
  (AGAGAAGA)n#S          1 AGAGAAGAAGAGAAGAAGAGAAGAAGAGAAGAAGAGAAGAAGAGAAGAAG 50

  scaffold341|s     137152 AGAAGAAGAGAAGAAGAGAAGAA-AGAAGAAGAGAAGAAGAGAAGAAGA- 137199
                                                  -                         -
  (AGAGAAGA)n#S         51 AGAAGAAGAGAAGAAGAGAAGAAGAGAAGAAGAGAAGAAGAGAAGAAGAG 100

  scaffold341|s     137200 AGAGAAGA-AAG-A-AGAAGAAAGAAGAAGAAGAGAAGAAGAGAAGAAGA 137246
                            -      -   - -     -   -                         
  (AGAGAAGA)n#S        101 A-AGAAGAGAAGAAGAGAAG-AAG-AGAAGAAGAGAAGAAGAGAAGAAGA 147

  scaffold341|s     137247 GAAGAAGAGAAGAAGAGAAGAAGAGAAGAAGAGAAGAAGAGAAGAAGAGA 137296
                                                                             
  (AGAGAAGA)n#S        148 GAAGAAGAGAAGAAGAGAAGAAGAGAAGAAGAGAAGAAGAGAAGAAGAGA 197

  scaffold341|s     137297 AGAAGAGAAAGAAGAGAAGAA-AGAAGAAGAGAAGAAGAGAAGAAGAGAA 137345
                                  -             -                            
  (AGAGAAGA)n#S        198 AGAAGAG-AAGAAGAGAAGAAGAGAAGAAGAGAAGAAGAGAAGAAGAGAA 246

  scaffold341|s     137346 GAAGAGAAGAAGAAAAGAAGAGAAGAAGAGAAGACGAGAAGAAGAGAAGA 137395
                                        i                    v               
  (AGAGAAGA)n#S        247 GAAGAGAAGAAGAGAAGAAGAGAAGAAGAGAAGAAGAGAAGAAGAGAAGA 296

  scaffold341|s     137396 AGAGAAGAAGAGAAGAAGAGAAGAAGAGAAGAAGAGAAGAAGAGAAGAAG 137445
                                                                             
  (AGAGAAGA)n#S        297 AGAGAAGAAGAGAAGAAGAGAAGAAGAGAAGAAGAGAAGAAGAGAAGAAG 346

  scaffold341|s     137446 AGAAGAAGAGAAGAAGAGAAGAAGAGAAGAAGAGAAGAAGAGAAGAAGAG 137495
                                                                             
  (AGAGAAGA)n#S        347 AGAAGAAGAGAAGAAGAGAAGAAGAGAAGAAGAGAAGAAGAGAAGAAGAG 396

  scaffold341|s     137496 AAGAAGAGAAGAAGAGAAGAAGAGAAGAAGAGAAGAAGAGAAGAAGAGAA 137545
                                                                             
  (AGAGAAGA)n#S        397 AAGAAGAGAAGAAGAGAAGAAGAGAAGAAGAGAAGAAGAGAAGAAGAGAA 446

  scaffold341|s     137546 GAAGAGAAGAAGAGAAGAAGAGAAGAAGAGAAGAAGAGAAGAAGAGAAGA 137595
                                                                             
  (AGAGAAGA)n#S        447 GAAGAGAAGAAGAGAAGAAGAGAAGAAGAGAAGAAGAGAAGAAGAGAAGA 496

  scaffold341|s     137596 AGAGAAGAAGAGAAGAAGAGAAGAAGAGAAGAAGAGAAGAAGAGAAGAAG 137645
                                                                             
  (AGAGAAGA)n#S        497 AGAGAAGAAGAGAAGAAGAGAAGAAGAGAAGAAGAGAAGAAGAGAAGAAG 546

  scaffold341|s     137646 AGAAGAAGAGAAGAAGAGAAGAAGAGAAGAAGAGAAGAAGAGAAGAAGAG 137695
                                                                             
  (AGAGAAGA)n#S        547 AGAAGAAGAGAAGAAGAGAAGAAGAGAAGAAGAGAAGAAGAGAAGAAGAG 596

  scaffold341|s     137696 AAGAAGAGAAGAAGAGAAGAAGAGAAGAAGAGAAGAAGAGAAGAAGAGAA 137745
                                                                             
  (AGAGAAGA)n#S        597 AAGAAGAGAAGAAGAGAAGAAGAGAAGAAGAGAAGAAGAGAAGAAGAGAA 646

  scaffold341|s     137746 GAAGAGAAGAAGAGAAGAAGAGAAGAAGAGAAGAAGAGAAGAAGAGAAGA 137795
                                                                             
  (AGAGAAGA)n#S        647 GAAGAGAAGAAGAGAAGAAGAGAAGAAGAGAAGAAGAGAAGAAGAGAAGA 696

  scaffold341|s     137796 AGAGAAGAAGAGAGAAGAAGAGAAGAAGAGAAGAAGAGAAGAAGAGAAGA 137845
                                  - -                                        
  (AGAGAAGA)n#S        697 AGAGAAG-A-AGAGAAGAAGAGAAGAAGAGAAGAAGAGAAGAAGAGAAGA 744

  scaffold341|s     137846 AGAGAAGAAGAGAAGAAGAGAAGAAGAGAAGAAGAGAAGAAGAGAAGAAG 137895
                                                                             
  (AGAGAAGA)n#S        745 AGAGAAGAAGAGAAGAAGAGAAGAAGAGAAGAAGAGAAGAAGAGAAGAAG 794

  scaffold341|s     137896 AGGAGAAGAGCAGAAGAGAAGAA 137918
                             i       v            
  (AGAGAAGA)n#S        795 AGAAGAAGAGAAGAAGAGAAGAA 817

Matrix = Unknown
Transitions / transversions = 1.50 (3/2)
Gap_init rate = 0.01 (12 / 816), avg. gap size = 1.00 (12 / 12)


630 26.12 0.63 1.27 scaffold341|size208653 138232 138390 (70271) scaffold312|size187761_(dbseq-nr_665)_[13588,18807]#LTR 512 669 (4551) m_b2500s001i39 113111

  scaffold341|s     138232 ATGAATCATCTGCACTGGGGTAAGTGGAAAAGTCT-AACGCTACAACAGA 138280
                              iv ii   v                  iv   -              
  scaffold312|s        512 ATGGCTTGTCTTCACTGGGGTAAGTGGAAAGTTCTTAACGCTACAACAGA 561

  scaffold341|s     138281 TCTCTATATGTATGTTAATACATGTGGTTAGCACCTTGAGTAATATTAGA 138330
                                ii--         v  i       i  i   iiv  vi i  iv 
  scaffold312|s        562 TCTCTGC--GTATGTTAAGACGTGTGGTTGGCGCCTCACGTTGTGTTGTA 609

  scaffold341|s     138331 ATAATTTTACTATTGTCATCAATAATTTGCAATAATGGAAATGATTCTAT 138380
                              v v    i        iii v  vvi     i  ii iv  i v vv
  scaffold312|s        610 ATACTGTTACCATTGTCATTGGTCATGAACAATAGTGAGAGAGACTGTCG 659

  scaffold341|s     138381 GTTCTTACTC 138390
                               i     
  scaffold312|s        660 GTTCCTACTC 669

Matrix = 20p41g.matrix
Kimura (with divCpGMod) = 30.09
Transitions / transversions = 1.56 (25/16)
Gap_init rate = 0.02 (3 / 158), avg. gap size = 1.00 (3 / 3)


496 29.85 10.25 1.13 scaffold341|size208653 138396 138639 (70022) C rnd-4_family-212#Unknown (1638) 341 76 m_b2500s001i40 113112

  scaffold341|s     138396 ACAGTGGTGGCATCTTTGAATTCATTCTGACG-GCTGAGACA-TCATGCA 138443
                              v   i       iiii?    i    iv -i    v   -  iii i
C rnd-4_family-        341 ACATTGGCGGCATCTCCAGNTTCACTCTGGGGCACTGATACAATCGCACG 292

  scaffold341|s     138444 TTGCATATATGGTGTGCAGTTCTTTAATTGGAAATGTTAACTCATACAAT 138493
                           vv  iiiv   v  i i i  v  i     i        i i v  v  i
C rnd-4_family-        291 AAGCGCGAATGCTGCGTAATTATTCAATTGAAAATGTTAGCCCTTAAAAC 242

  scaffold341|s     138494 CAA--------AGTAAAAATGAGAAA-AATA---ATTT----CATATCTT 138527
                           v  --------   v   i i     -i ? ---    ---- iii  v 
C rnd-4_family-        241 AAATGAAATTAAGTCAAAGTAAGAAACGANATTCATTTTTCTCGCGTCGT 192

  scaffold341|s     138528 GCC-----CTCTGTTTATTTATTTTGTTTGCAGCAAGATAATGGTGGTGA 138572
                              -----       i  ?   ?     ?      i viii  ?i  i  
C rnd-4_family-        191 GCCAACTTCTCTGTTCATNTATNTTGTTNGCAGCAGGCCGGTGNCGGCGA 142

  scaffold341|s     138573 CAATGATAAATTCAATCTGTGGCCTGAGAACAAGGGGATTGTCTGTGGCC 138622
                            ivv v  i     iiv  ? vv i i  v i i ? i  --- vi   v
C rnd-4_family-        141 CGTAGCTAGATTCAGCATGNGTGCCGGGATCGAAGNGGTT---TCCGGCA 95

  scaffold341|s     138623 AC--TGCAAAAATGCTATG 138639
                             --v     v    i   
C rnd-4_family-         94 ACGGGGCAAACATGCCATG 76

Matrix = 20p41g.matrix
Kimura (with divCpGMod) = 30.31
Transitions / transversions = 1.88 (47/25)
Gap_init rate = 0.05 (11 / 243), avg. gap size = 2.55 (28 / 11)


1677 17.18 1.80 2.11 scaffold341|size208653 138789 139121 (69540) scaffold170|size558746_(dbseq-nr_246)_[277812,288266]#LTR/Gypsy 1676 2007 (8448) m_b2500s001i41 113113

  scaffold341|s     138789 GAAGCTGGGCCACTGCAAACAAAAAACACTGGTAACCTTCCCTTCCGGTA 138838
                                -  iv          i        i        i   -----   
  scaffold170|s       1676 GAAGC-GGAACACTGCAAACGAAAAACACCGGTAACCTCCCC-----GTA 1719

  scaffold341|s     138839 CACTTTCAAAATGTCAGAGTGTAAAGGGAGGTTACCAAAAGATTCAAGAG 138888
                                v                 vi           ii  v-        
  scaffold170|s       1720 CACTTGCAAAATGTCAGAGTGTACGGGGAGGTTACCGGAAT-TTCAAGAG 1768

  scaffold341|s     138889 TGTATGGGTGAGTTACTG---TTTTTATACATTGTATAAGCCATAGTTAC 138935
                               i     i     i ---i           iiv      ii v  v 
  scaffold170|s       1769 TGTACGGGTGGGTTACCGGTTCTTTTATACATTACTTAAGCCGCATTTTC 1818

  scaffold341|s     138936 ATTTATCATGCTAAGCTTTGAAGCAAAAAA-ATCTTCCGAGTGTTTGTGT 138984
                           i       ii                    -      v     v    v 
  scaffold170|s       1819 GTTTATCACACTAAGCTTTGAAGCAAAAAATATCTTCGGAGTGGTTGTTT 1868

  scaffold341|s     138985 GGTTCATGACTGACATTTTGGGAATCATGAGTTACAAACAGAAAGATCAC 139034
                            v         v   v    v      i     ii    v v        
  scaffold170|s       1869 GTTTCATGACTCACAATTTGCGAATCACGAGTTGTAAACTGCAAGATCAC 1918

  scaffold341|s     139035 CTGTTG--GGTCTAGTTTGGGTGACAAGTCTAGGCTTGGTCTTTGAATTG 139082
                                 -- i        v   vv   v    v     i   v   v  v
  scaffold170|s       1919 CTGTTGCAGATCTAGTTTTGGTTTCAATTCTACGCTTGATCTATGATTTC 1968

  scaffold341|s     139083 TTTTGGTGATGGCTTATTGGTCCTATTTGTATTTTCAAA 139121
                           v      v vv  v v    v      ii          
  scaffold170|s       1969 ATTTGGTTAGTGCGTTTTGGGCCTATTCATATTTTCAAA 2007

Matrix = 20p41g.matrix
Kimura (with divCpGMod) = 16.35
Transitions / transversions = 0.81 (25/31)
Gap_init rate = 0.03 (10 / 332), avg. gap size = 1.30 (13 / 10)


887 16.11 1.10 3.98 scaffold341|size208653 139052 139232 (69429) C rnd-5_family-1816#Unknown (82) 637 462 m_b2500s001i42 113114

  scaffold341|s     139052 GGTGACAAGTCTAGGCTTGGTCTTTGAATTGT-TTTGGTGATGGCTTATT 139100
                                ii v  vi  i --  i    v   v -        ii       
C rnd-5_family-        637 GGTGATGATTCGGGGTT--GTTTTTGTATTTTATTTGGTGACAGCTTATT 590

  scaffold341|s     139101 GGTCCTATTTGT-ATTTTCAAATCGGTTGGTTTTATATTACATGTTCTGC 139149
                                     v -   vv i    v   ?    ? i   i-----    i
C rnd-5_family-        589 GGTCCTATTTTTTATTGACGAATCCGTTNGTTTNACATTG-----TCTGT 545

  scaffold341|s     139150 CACTTTTTTGAACACCCTCCATATAGGAATTAAATATGAATGATGAGAAT 139199
                             v      i           ?           i  i     v       
C rnd-5_family-        544 CAATTTTTTAAACACCCTCCANATAGGAATTAAGTACGAATGTTGAGAAT 495

  scaffold341|s     139200 TCCTGTCCCACAAGTACAGCATTCACTGAATAG 139232
                                            iv         iv   
C rnd-5_family-        494 TCCTGTCCCACAAGTACGTCATTCACTGGCTAG 462

Matrix = 20p41g.matrix
Kimura (with divCpGMod) = 16.57
Transitions / transversions = 1.33 (16/12)
Gap_init rate = 0.05 (9 / 180), avg. gap size = 1.00 (9 / 9)


876 5.79 3.20 3.20 scaffold341|size208653 139122 139246 (69415) rnd-1_family-108#Unknown 1 125 (132) m_b2500s001i43 113115

  scaffold341|s     139122 TCGGTTGGTTTTATATTACATGTTCTGCCACTTTTTTGAACACCCTCCAT 139171
                                           ---           -      i            
  rnd-1_family-          1 TCGGTTGGTTTTATAT---ATGTTCTGCCA-TTTTTTAAACACCCTCCAT 46

  scaffold341|s     139172 ATAGGAATTAAATATGAATGATGAGAATTCCTGTCCCACAAGTACAGCAT 139221
                                         i     v                        iv   
  rnd-1_family-         47 ATAGGAATTAAATACGAATGTTGAGAATTCCTGTCCCACAAGTACGTCAT 96

  scaffold341|s     139222 TCACTGAATAGGTGTCCA----GGAATTA 139246
                                 iv          ----       
  rnd-1_family-         97 TCACTGGCTAGGTGTCCAAATGGGAATTA 125

Matrix = 20p41g.matrix
Kimura (with divCpGMod) = 4.43
Transitions / transversions = 1.33 (4/3)
Gap_init rate = 0.04 (5 / 124), avg. gap size = 1.60 (8 / 5)


417 15.47 3.12 9.09 scaffold341|size208653 139239 139366 (69295) C rnd-3_family-259#Unknown (149) 346 226 m_b2500s001i44 113116

  scaffold341|s     139239 AGGAATTACGTACAAACGTAGAGAATTCCCATTCCAGATGTATGTCTTAT 139288
                                   v       iv v          i v     i       --  
C rnd-3_family-        346 AGGAATTAAGTACAAATTTTGAGAATTCCCGTACCAGACGTATGTC--AT 299

  scaffold341|s     139289 TCACTGTCTAG--GCCTAGGAAGTATAAGTACTATCAGAAGTGAC--TGC 139334
                                 ?    --     v----    -- v   i--- vv    -- v?
C rnd-3_family-        298 TCACTGNCTAGAGGCCTAC----TATA--TTCTAC---ACTTGACGCTTN 258

  scaffold341|s     139335 GCCAAAAAAAGGTGAACACAAGAATAACACAA 139366
                                   v vii?           v      
C rnd-3_family-        257 GCCAAAAATATACNAACACAAGAATTACACAA 226

Matrix = 20p41g.matrix
Kimura (with divCpGMod) = 15.77
Transitions / transversions = 0.50 (6/12)
Gap_init rate = 0.10 (13 / 127), avg. gap size = 1.15 (15 / 13)


515 22.58 0.00 3.01 scaffold341|size208653 139307 139443 (69218) scaffold170|size558746_(dbseq-nr_246)_[277812,288266]#LTR/Gypsy 2006 2138 (8317) m_b2500s001i45 113113

  scaffold341|s     139307 AAGTATAAGTACTATCAGAAGTGACTGCGCCAAAAAAAGGTGAACACAAG 139356
                             i   i-      i                      vii-        v
  scaffold170|s       2006 AAATATG-GTACTACCAGAAGTGACTGCGCCAAAAAATAA-GAACACAAC 2053

  scaffold341|s     139357 AATAACACAAACACATTGGGGCTGAAATTTGGTAACGTGTGCCTACATAA 139406
                            -   v vv  i - v           v    iivv     i    i iv
  scaffold170|s       2054 A-TAAGAATAATA-AGTGGGGCTGAAAATTGGCGTAGTGTGTCTACGTGT 2101

  scaffold341|s     139407 TTGATACTTATTCCTTTGTTTTGCCTTACCTCACTCT 139443
                              v         v     v ii v i    v i   
  scaffold170|s       2102 TTGTTACTTATTCGTTTGTATCACGTCACCTAATTCT 2138

Matrix = 20p41g.matrix
Kimura (with divCpGMod) = 24.93
Transitions / transversions = 1.00 (15/15)
Gap_init rate = 0.03 (4 / 136), avg. gap size = 1.00 (4 / 4)


282 16.68 1.61 3.28 scaffold341|size208653 139460 139521 (69140) C rnd-5_family-1816#Unknown (449) 270 210 m_b2500s001i46 113117

  scaffold341|s     139460 CTACAACACAGGTGCTTGAACCATCAGCAACTGTAGGGAGGGCACACTCT 139509
                                     vv      v    v     i  v    --   ii      
C rnd-5_family-        270 CTACAACACACCTGCTTGCACCAGCAGCAGCTCTAGG--GGGTGCACTCT 223

  scaffold341|s     139510 C-ACTTCTCTCTC 139521
                            -      v  i 
C rnd-5_family-        222 CAACTTCTGTCCC 210

Matrix = 20p41g.matrix
Kimura (with divCpGMod) = 18.86
Transitions / transversions = 0.67 (4/6)
Gap_init rate = 0.05 (3 / 61), avg. gap size = 1.00 (3 / 3)


235 22.85 10.29 3.45 scaffold341|size208653 139479 139614 (69047) rnd-1_family-399#Unknown 169 313 (5) m_b2500s001i47 113118

  scaffold341|s     139479 ACCATCAGCAACTGTAGGGAGGGCACACTCT---CACTTCTCTCTCACTT 139525
                               v   v?  vi ??     vv v v   --- v    i ii   i  
  rnd-1_family-        169 ACCAGCAGGNACGATNNGGAGGTAAGAGTCTTGTCCCTTCCCCTTCATTT 218

  scaffold341|s     139526 CTA----TCTCTTCACGCC------CAATTTTTT-CAATTACATTGATAC 139564
                            v ---- i  v     i ------         -      v  vvv   
  rnd-1_family-        219 CAAAGTTTTTCGTCACGTCACCTGACAATTTTTTTCAATTAAATACTTAC 268

  scaffold341|s     139565 CCCGCCATCCCATCACGGGAACAGCCGAAGCTCAGCCCACAGACTGAGTT 139614
                            v? v -   ----       iv    vvi     i           i  
  rnd-1_family-        269 CANGGC-TCC----ACGGGAATCGCCGCCACTCAGTCCACAGACTGAATT 313

Matrix = 20p41g.matrix
Kimura (with divCpGMod) = 28.38
Transitions / transversions = 0.58 (11/19)
Gap_init rate = 0.07 (9 / 135), avg. gap size = 2.11 (19 / 9)


8597 21.82 3.58 2.48 scaffold341|size208653 139535 141686 (66975) scaffold170|size558746_(dbseq-nr_246)_[277812,288266]#LTR/Gypsy 2452 4626 (5829) m_b2500s001i48 113113

  scaffold341|s     139535 CACGCCCAATTTTTT-CAATTACATTGATACCCCGCCATCCCATCACGGG 139583
                               v v        -      v  v v -----  viv  i i  vv i
  scaffold170|s       2452 CACGGCAAATTTTTTTCAATTAAATAGTT-----GCAGGCCTACCAGCGA 2496

  scaffold341|s     139584 AACAGCCGAAGCTCAGCCCACAGACTGAGTTTGACGTCCCGCCCAGAACC 139633
                             iv i i  i     i              v i i i i   iv i   
  scaffold170|s       2497 AATCGTCAAAACTCAGTCCACAGACTGAGTTAGGCATTCTGCCTTGGACC 2546

  scaffold341|s     139634 GCAATGCAGCCAACAACAATTGGCAGAGGCGGGTGCAATATGAACGTAAG 139683
                             v   iv                  vi  v   ii v i  iiv     
  scaffold170|s       2547 GCCATGTTGCCAACAACAATTGGCAGCAGCCGGTATATTGTGGGGGTAAG 2596

  scaffold341|s     139684 TTCTTCTAAACTTGTCCTGTTTTCAATTATTCAACTCAGCACACATCAAT 139733
                           v v  iv     iv  v    i vv ii i vv     v     i  vv 
  scaffold170|s       2597 ATATTTAAAACTCTTCATGTTCTACACCACTATACTCACCACACGTCCTT 2646

  scaffold341|s     139734 TTTTTTCAATTAAATATTTACAGGCCCACCATGGG---AACGGCTGAAAC 139780
                                i          v       i i i- i   ---  iv  i     
  scaffold170|s       2647 TTTTTCCAATTAAATAGTTACAGGTCTAT-ACGGGCAAAATTGCCGAAAC 2695

  scaffold341|s     139781 TCAGCCCACAGACTGAGTTTGGCATCCCAAATGGAACGGCCATGTTTCCA 139830
                               i              v     i  iv  v i  v   i    v   
  scaffold170|s       2696 TCAGTCCACAGACTGAGTTAGGCATTCCGCATTGGACCGCCGTGTTGCCA 2745

  scaffold341|s     139831 ACAGCAATTGGCAGCGACGGGTCAT-TTTCAAAGGCGAAATCTTATGAGC 139879
                            v i            i v   -  -   iiii  i  iv i i    i 
  scaffold170|s       2746 AGAACAATTGGCAGCGGCCGGT-ATATTTTGGGGGTGAGTTTTCATGAAC 2794

  scaffold341|s     139880 TCGCCCTTTTCTATAGTTTTATTGCTCAGCACACAT-AACTTTTTTCAAT 139928
                             ii i    ii i v v  i -     i    ii -v i          
  scaffold170|s       2795 TCATCTTTTTTCACACTATTGT-GCTCAACACATGTTCATTTTTTTCAAT 2843

  scaffold341|s     139929 TAAATACTTACAGGCCTAC-AACAGGAATGGCCGAAACTCAGCCCACAGA 139977
                              v  v       i    -ii  i-   v            ii      
  scaffold170|s       2844 TAATTAGTTACAGGTCTACTGGCAA-AATCGCCGAAACTCAGTTCACAGA 2892

  scaffold341|s     139978 C------TGAGTTTGGC-TTCCAACCTGGCACCGTCATGTAGACAACATC 140020
                            ------      v   -    iv i   -    i     v v   v v 
  scaffold170|s       2893 CACAGACTGAGTTAGGCATTCCGCCTTGG-ACCGCCATGTTGCCAAGAAC 2941

  scaffold341|s     140021 ATTTGGGAGGGGCGGGTGAAAAATGAGGGTAAGTTCTTCTAAACTCACCC 140070
                            v    v  vi  v   iv vvi  i       v v  iv      vi v
  scaffold170|s       2942 AATTGGCAGCAGCCGGTATATTGTGGGGGTAAGATATTTAAAACTCTTCA 2991

  scaffold341|s     140071 TGTTTTCAAACTA-TATGCTCACAACATATCAATATTTTTTCAATTTAGT 140119
                               i - v  i -   i     v    i     -iv         v i 
  scaffold170|s       2992 TGTTCT-ACACCACTATACTCACCACATGTCAAT-CATTTTCAATTAAAT 3039

  scaffold341|s     140120 ATTTACAGACCTACTGGCGGAACGGCCGACACTCAGCCCACAGACTGAAT 140169
                            v      ii    v v  i  iv     v      i           i 
  scaffold170|s       3040 AGTTACAGGTCTACGGTCGAAATCGCCGAAACTCAGTCCACAGACTGAGT 3089

  scaffold341|s     140170 TTGGCATCCCGCATGGGACCGCCGTGTAGCCAACAACAATTGGCAGCGGT 140219
                            v     i i  v v   i    i   vi    v            i  i
  scaffold170|s       3090 TAGGCATTCTGCCTTGGATCGCCATGTTACCAAGAACAATTGGCAGTGGC 3139

  scaffold341|s     140220 CGGTCAGTTTTTAACATGAAAGCTAATGAACTTGCCCTGTTTTCTATTAA 140269
                               vvi    viivi   ivii v     v iii i v   ivi i  v
  scaffold170|s       3140 CGGTATATTTTGGGGGTGAGTATTCATGAAATCATCTTTTTTCACACTAT 3189

  scaffold341|s     140270 TTTACAAACAACTCATCC--ATTTTTTTCAATTAAATATTTACAGGCCTA 140317
                            v   v--    v   vi--               v  v       i   
  scaffold170|s       3190 TGTACT--CAACACATGTTAATTTTTTTCAATTAATTAGTTACAGGTCTA 3237

  scaffold341|s     140318 CCTTGGGAAAG--GCTGAGAC---------AGACTGAGTTTGGCATCCCG 140356
                            --   v   i--  i  i  ---------          v     i   
  scaffold170|s       3238 C--TGGCAAAATCGCCGAAACTCAGTCCACAGACTGAGTTAGGCATTCCG 3285

  scaffold341|s     140357 CCTGGCACCGCTGCGAAGCCAACAACAAATAGCAGCAGTCGGTATATTGT 140406
                            v v v     i i vv     v     v i     i iv        v 
  scaffold170|s       3286 CATTGGACCGCCGTGTTGCCAAGAACAATTGGCAGCGGCGGGTATATTTT 3335

  scaffold341|s     140407 GAAGGTGAGTAATTATGAACTCACCCTGTTTTCTAAC--AATATACTCAG 140454
                            ii       vv i         i ---    ii v -- v        i
  scaffold170|s       3336 GGGGGTGAGTTTTCATGAACTCATC---TTTTTCACCCTATTATACTCAA 3382

  scaffold341|s     140455 CACA-GATAATTATTTTTCAATTAAATATTAACAGGCCTACCACAGGAAC 140503
                             ii- v     v            v  v v     i    iivv i  i
  scaffold170|s       3383 CATGTGTTAATTTTTTTTCAATTAATTAGTTACAGGTCTACTGGCGAAAT 3432

  scaffold341|s     140504 AGCCAAAGCGCAACCCACAGACTGAGTTTGGCATCCTGCCTGGCACCGCT 140553
                           v  ii  i v  ii              v     i i    v v      
  scaffold170|s       3433 CGCTGAAACTCAGTCCACAGACTGAGTTAGGCATTCCGCCTCGGACCGCT 3482

  scaffold341|s     140554 AAGAAGCCAACAACAATTAGCAGCAGCGGATATATTGTGAAGGTGAGTAA 140603
                           iv vv     v       i    ii  i i      v  ii       vv
  scaffold170|s       3483 GTGTTGCCAAGAACAATTGGCAGTGGCAGGTATATTTTGGGGGTGAGTTT 3532

  scaffold341|s     140604 TTATGTTCTCGTCCTGTTTTCAAGC-AATATACTCACAACACATCAATTT 140652
                            i i vv   i  i--      vv - v      --        --i   
  scaffold170|s       3533 TCACGAACTCATCT--TTTTCACCCTATTATACT--CAACACAT--GTTT 3576

  scaffold341|s     140653 TATTTCAATTAAATATTTACATTTCTACCACGGGAACGGCCAAAACTCAG 140702
                            v           v v     vvi i viv i i  ivv v         
  scaffold170|s       3577 TTTTTCAATTAAAAAGTTACAGGCCCAGTTCAGAAATCCCGAAAACTCAG 3626

  scaffold341|s     140703 CCCACAGACTGAGTTTGGCATCCCGCCTGGCACCTCCATGTAGCTAAAAT 140752
                                             v  ii   i v     v  i   v  i  viv
  scaffold170|s       3627 CCCACAGACTGAGTTTGGGATTTCGCTTTGCACCGCCGTGTTGCCAACGA 3676

  scaffold341|s     140753 CAATTGGCAGTGGCAGGTATACT-TTGAAGGTGAGTAATTGCA---AATT 140798
                           i v       i   ii     i -v ii       ---     ---   v
  scaffold170|s       3677 TATTTGGCAGCGGCGAGTATATTAATAGAGGTGAG---TTGCATGGAATA 3723

  scaffold341|s     140799 CAATCCTTTTTACACTTGTTTTGACTACATCTAATTTTAAATTGAATTAC 140848
                               iv             i                  v    ivv   -
  scaffold170|s       3724 CAATTATTTTTACACTTGTCTTGACTACATCTAATTTTCAATTATTTTA- 3772

  scaffold341|s     140849 TTTCAGGCCAGCCATGGGAATGGTCGAAATTCAGCCCACAGACTGAGTTC 140898
                                      v        ii i     i    i              i
  scaffold170|s       3773 TTTCAGGCCAGGCATGGGAACAGCCGAAACTCAGTCCACAGACTGAGTTT 3822

  scaffold341|s     140899 GGCATCCTGCCTGGCACCTCATTGTAGCCAACAACAATTGGCAGCGGCAT 140948
                                i i    v     v vv   v         iv ii    v     
  scaffold170|s       3823 GGCATTCCGCCTTGCACCGCTGTGTTGCCAACAACGTTCAGCAGAGGCAT 3872

  scaffold341|s     140949 CTCAATTTTTAAGGTAAGTTATAATGAACTCAACCTATTATGCAATTGCT 140998
                           v v    i   v   i      --    v    v   ivv i i    i 
  scaffold170|s       3873 GTAAATTCTTATGGTGAGTTAT--TGAAGTCAAACTACATTACGATTGTT 3920

  scaffold341|s     140999 -TTGCCTACATCTAATTTTCAATTAAAT-ATTAAATTCTTTCTACCTTGG 141046
                           -   ii -  v  v v         v  -     v   i           
  scaffold170|s       3921 ATTGTTT-CAGCTTAATTTCAATTATATAATTAATTTCCTTCTACCTTGG 3969

  scaffold341|s     141047 TGTGGATA--GTCCAGAGTATCGTTTTT----TT------GCTTGGGGTT 141084
                             vvi   --     v     i      ----  ------        i 
  scaffold170|s       3970 TGATAATATTGTCCACAGTATTGTTTTTCATCTTGAAGCAGCTTGGGGCT 4019

  scaffold341|s     141085 GAAATCGTAGCATGTGTGTCATTTTGGTGAGCTCGGGGTGGTGGGCAATG 141134
                                iv i   iv      v   --------------        i   
  scaffold170|s       4020 GAAATTTTGGCACCTGTGTCCTTT--------------TGGTGGGCGATG 4055

  scaffold341|s     141135 TGAGGGGCGGGCCCAGAATTTATATGATGATGTAGTATGCTTAATTTTAT 141184
                             vv          vv  --v     v i          i      v   
  scaffold170|s       4056 TGTTGGGCGGGCCCCTAA--AATATGTTAATGTAGTATGTTTAATTATAT 4103

  scaffold341|s     141185 TAGATAAGATAAATTGCACATACTCCGCTCAATATTACTAGTCCAACAGT 141234
                              vvi         i         ----i v    i-            
  scaffold170|s       4104 TAGTGGAGATAAATTACACATACTC----TATTATTG-TAGTCCAACAGT 4148

  scaffold341|s     141235 A-----------------------TATCA-GACCCGGTAGCCCTCCCGTA 141260
                            ----------------------- i v - vi             v   
  scaffold170|s       4149 AGGTAGCCCTCCTGGTAACCCTCCTGTAACGTTCCGGTAGCCCTCCGGTA 4198

  scaffold341|s     141261 CCTTCCGGTAGCCCTCCGGTACTCTCTTGTAACCCTCCCGTACACTTCCG 141310
                           ivi       i               iv   i  i       vv      
  scaffold170|s       4199 TGCTCCGGTAACCCTCCGGTACTCTCCAGTAGCCTTCCCGTAACCTTCCG 4248

  scaffold341|s     141311 GTAACCCTCCTGTACAC-TCTGGTAACTCACCTGTACACTTCCGGTATGC 141359
                             v       i      -  i   v  i v  ii                
  scaffold170|s       4249 GTTACCCTCCCGTACACTTCCGGTTACCCTCCCATACACTTCCGGTATGC 4298

  scaffold341|s     141360 CACCGGTAAACATTCTTTTAGCTACTAAGTAATGCAGTTATAGCCACTAC 141409
                                         i    i                             v
  scaffold170|s       4299 CACCGGTAAACATTTTTTTGGCTACTAAGTAATGCAGTTATAGCCACTAA 4348

  scaffold341|s     141410 TTAGATTGATATCGATTCTAAGTCTTATCGAGAAGTCTCTTTTCTTGTAA 141459
                                       i         v    ii         v     i     
  scaffold170|s       4349 TTAGATTGATATTGATTCTAAGACTTACTGAGAAGTCTGTTTTCCTGTAA 4398

  scaffold341|s     141460 AAAA-TACCAATTCCTATTGTAAGTAGAAATAAATCGGAAGACTGGTTTG 141508
                               -             i   v             v   ii  vv i v
  scaffold170|s       4399 AAAAGTACCAATTCCTATCGTACGTAGAAATAAATCTGAAAGCTCCTCTT 4448

  scaffold341|s     141509 GGTCTCAAATTTCC-GTAACCCACCGGTAGACTCCGGTAACCCTCCCATA 141557
                                         -      iv                        i  
  scaffold170|s       4449 GGTCTCAAATTTCCGGTAACCTCCCGGTAGACTCCGGTAACCCTCCCGTA 4498

  scaffold341|s     141558 CACTAGCATACCGGAGTATTACAGAAGTGTACAGGGAGGTTACCGGAAGA 141607
                                 iv        vi              vv                
  scaffold170|s       4499 CACTAGTTTACCGGAGGGTTACAGAAGTGTACCCGGAGGTTACCGGAAGA 4548

  scaffold341|s     141608 TGCCATTCCGGGGGGCTCCGGTAACCTCCCTGTCCACTCGAGTGTACCGG 141657
                            i       -                       v             v  
  scaffold170|s       4549 TACCATTCC-GGGGGCTCCGGTAACCTCCCTGTACACTCGAGTGTACGGG 4597

  scaffold341|s     141658 GAGGTTACTGGTGTTTTTTGTTTACAGTG 141686
                                   i              i     
  scaffold170|s       4598 GAGGTTACCGGTGTTTTTTGTTTGCAGTG 4626

Matrix = 20p41g.matrix
Kimura (with divCpGMod) = 24.47
Transitions / transversions = 1.11 (241/217)
Gap_init rate = 0.04 (80 / 2151), avg. gap size = 1.64 (131 / 80)


723 26.74 6.94 0.77 scaffold341|size208653 141800 142044 (66617) rnd-1_family-297#Unknown 69 328 (0) m_b2500s001i49 113119

  scaffold341|s     141800 TTTAAGTGTGAACCTACAGATATCAACTTCAACAAACAC-AAAAACTATA 141848
                            i     ivi   i    vi          i ii  ? i-      vii 
  rnd-1_family-         69 TCTAAGTAGAAACTTACATGTATCAACTTCGATGAANATAAAAAACGGCA 118

  scaffold341|s     141849 ACTAATTGCTTACAATAATCATTTGTGAA-TTGTGCTTGCATAACCTGTT 141897
                                  v  ii     vi   vi     -     ivi   ii  i?i  
  rnd-1_family-        119 ACTAATTTCTCGCAATATCCATGCGTGAATTTGTGTGCGCACGACTNATT 168

  scaffold341|s     141898 ACATATACACCTTCTAACTCAACTTAGAATATATGAGTACA--CACAATA 141945
                             --        iv v v  i  ?  v  i  i i      --   i i 
  rnd-1_family-        169 AC--ATACACCTCGTTAGTCGACNTACAACATGTAAGTACACTCACGACA 216

  scaffold341|s     141946 TCTGTAAGTAAAATTTT------------TTGAACATGATTACACTTACA 141983
                           iv   ?   v v     ------------i         i   i      
  rnd-1_family-        217 CATGTNAGTCATATTTTGTTGAACATGAGCTGAACATGACTACGCTTACA 266

  scaffold341|s     141984 AATTTTGTTAG-GTTACTGATGCAAATTATTTATTTTATGTACAAGATCT 142032
                             v  v   v -ii        iv  v   i   i i iiiv    i   
  rnd-1_family-        267 AAATTAGTTTGTACTACTGATGTTAAGTATCTATCTCACACCCAAGGTCT 316

  scaffold341|s     142033 GATGATGGGGCT 142044
                             iv v      
  rnd-1_family-        317 GACTAAGGGGCT 328

Matrix = 20p41g.matrix
Kimura (with divCpGMod) = 29.18
Transitions / transversions = 1.95 (43/22)
Gap_init rate = 0.03 (7 / 244), avg. gap size = 2.71 (19 / 7)


920 29.98 11.83 3.76 scaffold341|size208653 142621 143237 (65424) rnd-5_family-3741#LTR/Copia 121 785 (3722) m_b2500s001i50 113120

  scaffold341|s     142621 CTGCAGGACAGCCTATGCTCATGTCTATAATATGA--ATCCACCAACTTT 142668
                               i          i vi v v --- i vi   --i  vi  v   v 
  rnd-5_family-        121 CTGCGGGACAGCCTACGACCCTTT---TGAAGTGACGGTCAGCCCACTGT 167

  scaffold341|s     142669 AACCAGTACATTGCATTCTTTGTAGAGAGTTGCAT-GCATGGA------- 142710
                            v    viiv i     ? iv       i i  v -   i   -------
  rnd-5_family-        168 ACCCAGGGTTTCGCATTNTCAGTAGAGAATCGCTTTGCACGGATATAGGA 217

  scaffold341|s     142711 --------CATCTGGAAAACT--CTTTTAATGGACCATTGCGCTCACA-- 142748
                           -------- i vi     v  --   v  i ---  viv  vi     --
  rnd-5_family-        218 AGCCAGTGCGTGCGGAAATCTAACTTATAGT---CCTCGGCTTTCACAGT 264

  scaffold341|s     142749 TATGGTTGTACCCAAAGTCTTTTTGTAAACTTTTAGCAGTTGCATTCTAT 142798
                           i   v i vi   i vi vi v i  ii   vii  v   v  v   i  
  rnd-5_family-        265 CATGTTCGAGCCCGATATGCTATCGTGGACTACCAGAAGTAGCTTTCCAT 314

  scaffold341|s     142799 CCCTATACATAATGCCTCTCA-TCTTGTAGTTGTAGTGGTTGCTGACCAC 142847
                                - vi       v  i -   i     ------ v i  i v    
  rnd-5_family-        315 CCCTA-AAGTAATGCCGCTTAATCTCGTAGT------GTTCGCCGTCCAC 357

  scaffold341|s     142848 TTTGCTATCAAACATATCTTATGCCTTTTAACGAGACATACCTGTCCAGC 142897
                             i i      i   v  v v i i i v i v vi       vi  iv 
  rnd-5_family-        358 TTCGTTATCAAGCATCTCGTTTACTTCTGAGCTATGCATACCTTCCCGTC 407

  scaffold341|s     142898 CATGATCAACTTTAT---TATTGAC--AACCTTGTTCATCATAATTGCAT 142942
                            iv i  i    ii --- i     -- ii   vi  ii -----  iv 
  rnd-5_family-        408 CGGGGTCGACTTCGTCGTTGTTGACTGAGTCTTCCTCGCC-----TGTCT 452

  scaffold341|s     142943 CCAATGTGTTAGTGTCC-----ACAGAGAATG-----CTCTAGTGAACCA 142982
                              ii     v v    -----    i vv  -----   ?         
  rnd-5_family-        453 CCAGCGTGTTTGAGTCCGCTGAACAGGGTTTGTCTGCCTCNAGTGAACCA 502

  scaffold341|s     142983 TG------TGA--------------CCCCATAACGT--CCCTTCT-CTCA 143009
                           v ------   --------------    v v   i--      i- i v
  rnd-5_family-        503 AGGTCCACTGAGCAACATCATCATTCCCCTTTACGCTCCCCTTCCGCCCC 552

  scaffold341|s     143010 TTCAACCGCA-CAATCATCTACATGGA-GGTAGTTGGTGGCAGCACCTCT 143057
                              i     i-  i    i       i-      i viv i v    v -
  rnd-5_family-        553 TTCGACCGCGTCAGTCATTTACATGGGTGGTAGTCGTCTGTATCACCGC- 601

  scaffold341|s     143058 GAACATTTGATATTTGACTCAACCCTCTGTCCACATGGCTACTTGTGGTT 143107
                           - v  ----ii        i i      viv  ? v    i  ivvv ii
  rnd-5_family-        602 -ACCA----GCATTTGACTTAGCCCTCTTCGCANAGGGCTGCTCCATGCC 646

  scaffold341|s     143108 GTCATCCAT---TGCCTCCTTA----TGCTTTTCCACCCCTCCAATGCTT 143150
                              v    v---   i   iii----      i  i             v
  rnd-5_family-        647 GTCCTCCAGGCATGCTTCCCCGCCCTTGCTTTCCCGCCCCTCCAATGCTG 696

  scaffold341|s     143151 CATGGGGTATCCAATATAACACAT--AAGGAATCAAATGTTAGGTTGCCA 143198
                           v v   v    iv - ii    i --  i   iiviviv  v  v i  i
  rnd-5_family-        697 GAGGGGTTATCTCA-ACGACACGTGGAAAGAACTTGTCTTTCGGATACCG 745

  scaffold341|s     143199 GATCATCTGGACATGGAAAGGGGCCCCAAGAGTAC-TGGA 143237
                             v   i  vv           i     i    i -    
  rnd-5_family-        746 GAGCATTTGCTCATGGAAAGGGACCCCAGGAGTGCGTGGA 785

Matrix = 20p41g.matrix
Kimura (with divCpGMod) = 31.09
Transitions / transversions = 1.34 (102/76)
Gap_init rate = 0.07 (45 / 616), avg. gap size = 2.18 (98 / 45)


430 25.21 9.33 3.43 scaffold341|size208653 143319 143511 (65150) rnd-5_family-3741#LTR/Copia 941 1144 (3363) m_b2500s001i51 113120

  scaffold341|s     143319 ATTCCCTACATCAGA-------AAGGAAGCA--CTGTAAG----AAAGAT 143355
                                   i i  ? -------   i i   -- i v   ---- i    
  rnd-5_family-        941 ATTCCCTATACCANACGGTGCAAAGAAGGCATGCCGGAAGGCGGAGAGAT 990

  scaffold341|s     143356 CTTGGAGTTCCACTATGAGATATA-GCAATGTC-TACAGTA--TGAGATC 143401
                            i-      i   ii i i   iv-v   v v -   iv  -- i   ii
  rnd-5_family-        991 CC-GGAGTTTCACCGTAAAATACCTCCAAGGGCGTACGCTACTTAAGACT 1039

  scaffold341|s     143402 CTTCCACACACAGTGGTTCTTTACAACAAAGACTTGA-ACTGCACACAGG 143450
                                  i          v      v  vvv  v   -  ----    v 
  rnd-5_family-       1040 CTTCCACGCACAGTGGTTATTTACATCACTTACGTGAGAC----CACATG 1085

  scaffold341|s     143451 TCTGACAAGCTATTCCATTTATCATAGTATGTGTGCTGCTTGATGTGAGT 143500
                             -  -       v  iv i    i viv      i  i  v iv  i  
  rnd-5_family-       1086 TC-GA-AAGCTATACCGATCATCACACCCTGTGTGTTGTTTTACTTGGGT 1133

  scaffold341|s     143501 GACGGTGGTCT 143511
                             iv       
  rnd-5_family-       1134 GATTGTGGTCT 1144

Matrix = 20p41g.matrix
Kimura (with divCpGMod) = 26.91
Transitions / transversions = 1.35 (27/20)
Gap_init rate = 0.07 (14 / 192), avg. gap size = 1.79 (25 / 14)


925 26.70 4.18 3.87 scaffold341|size208653 143667 144001 (64660) rnd-5_family-3741#LTR/Copia 1853 2188 (2319) m_b2500s001i52 113120

  scaffold341|s     143667 AGAAAAATACCAAACCGAT----CATTTTGGGATACTTTGCAGTAACATG 143712
                              ii   ? i      v ---- i i       i       i i --  
  rnd-5_family-       1853 AGAGGAATNCTAAACCGCTTCGCCGTCTTGGGATGCTTTGCAATGA--TG 1900

  scaffold341|s     143713 CTTTGCTTTTCAGCAAGCAGGTCAGCACCAGTTTCCACTTCCAAACCACT 143762
                            v      ii i vi i   v  i  i viv v v      v v    i 
  rnd-5_family-       1901 CATTGCTTCCCGGAGAACAGCTCGGCGCGGCTATGCACTTCGACACCATT 1950

  scaffold341|s     143763 GTGTTCAAGTTGAAATGTTTCGCAAATAAGGGTCAACGGACCATAGGGAT 143812
                           i        i   -- v  iv  i - i      vi     i  v    i
  rnd-5_family-       1951 ATGTTCAAGCTGA--TCTTCAGCGA-TGAGGGTCTGCGGACTATCGGGAC 1997

  scaffold341|s     143813 AA-ACAG--CTTGAAGTAGAGGTAAACAATAATGGCACAGGTATCAGAAT 143859
                             -    --    --  vi  vi v i -  ii i i i  ivi    v 
  rnd-5_family-       1998 AATACAGTGCTTG--GTTAAGCCACATA-TAGCGACGCGGGCCCCAGACT 2044

  scaffold341|s     143860 CATCAATGAAGA-TTGTAAAG---TCAGCAAGATCAAGACTTCTTTTCAG 143905
                                 -     - i v v  ---   i v  ii i  i  ?     -- 
  rnd-5_family-       2045 CATCAA-GAAGAGTCGAATAGGCATCAACTAGGCCGAGGCTNCTTTT--G 2091

  scaffold341|s     143906 AAGCATCACTAGAGCTTTC-ACCTCTA--CATCTGAGTTGTGCTGGTTAC 143952
                               v   ii i i ? i -  vi   --  vi  --        v  ii
  rnd-5_family-       2092 AAGCCTCATCAAAACNTCCGACGCCTATCCAGTTG--TTGTGCTGTTTGT 2139

  scaffold341|s     143953 TTGTTGTCCAACAGACAATTCTGAAAACACATTGGGTGGTACCATTGCC 144001
                             i       i i    v   i  vv v           i       i 
  rnd-5_family-       2140 TTATTGTCCAGCGGACATTTCCGACCAGACATTGGGTGGCACCATTGTC 2188

Matrix = 20p41g.matrix
Kimura (with divCpGMod) = 28.90
Transitions / transversions = 1.87 (56/30)
Gap_init rate = 0.06 (20 / 334), avg. gap size = 1.35 (27 / 20)


3249 7.08 9.59 0.00 scaffold341|size208653 144423 144860 (63801) C genome_2_13625#DNA (25) 480 1 m_b2500s001i53 113121

  scaffold341|s     144423 TCCTGGACATGTCCT-GGACGTGTCCTATGTCCTCAATTTTTTTAGGATG 144471
```
