## Supplementary material for "Improved Reference Genome for *Cyclotella Cryptica* CCMP332, a Model for Cell Wall Morphogenesis, Salinity Adaptation, and Lipid Production in Diatoms (Bacillariophyta)": cryptica_pilon5.fasta.align (part 417 of 753)

```
                                   i      -                  i     i ii    i 
C genome_2_1362        480 TCCTGGACGTGTCCTTGGACGTGTCCTATGTCCTTAATTTCTCCAGGACG 431

  scaffold341|s     144472 CGTTTTTTTTGTGGACACGAGGACATATGTCAATGTTG------------ 144509
                             vv                            i     ------------
C genome_2_1362        430 CGGGTTTTTTGTGGACACGAGGACATATGTCAGTGTTGAGTCCCATGTCC 381

  scaffold341|s     144510 ------TGTCCTCAGAAGTTTTGACTCACGTACATTAAATGATGGTATCT 144553
                           ------                       i       v  i ii      
C genome_2_1362        380 GCCCCGTGTCCTCAGAAGTTTTGACTCACATACATTACATAACAGTATCT 331

  scaffold341|s     144554 AGGCACATGCCAAGGTATCTTAAATATTTTTGTACTGCAAGCCTTATGAA 144603
                                                  i                        i 
C genome_2_1362        330 AGGCACATGCCAAGGTATCTTAAGTATTTTTGTACTGCAAGCCTTATGGA 281

  scaffold341|s     144604 TTGCACTTAAATGAATGTAACATGCATGCAACAGCAACAACTCTTGGTAT 144653
                                               i              v  v           
C genome_2_1362        280 TTGCACTTAAATGAATGTAATATGCATGCAACAGCCACCACTCTTGGTAT 231

  scaffold341|s     144654 ACTTCACTTGAAAGTATCAAAAAGGACCCTTAAGTGAAGTAAACACTCAA 144703
                            v     i                         i              v 
C genome_2_1362        230 AGTTCACCTGAAAGTATCAAAAAGGACCCTTAAATGAAGTAAACACTCCA 181

  scaffold341|s     144704 TGTCCTCTCACATTCTGTCATGTCCTCTGTGTGTAAAATTGAATGTCCTG 144753
                                      i i                  v                 
C genome_2_1362        180 TGTCCTCTCACGTCCTGTCATGTCCTCTGTGTCTAAAATTGAATGTCCTG 131

  scaffold341|s     144754 TGTCCTCGTTTGAAAACACTAAAAACACAAGATGTCCAGGACATGTCCT- 144802
                                                       i                    -
C genome_2_1362        130 TGTCCTCGTTTGAAAACACTAAAAACACGAGATGTCCAGGACATGTCCTG 81

  scaffold341|s     144803 ----------------------GGACTGTGTCTTTTTCAACAATTTTTGG 144830
                           ----------------------    v                       
C genome_2_1362         80 GACGTGTCCAGGACCATGTCCTGGACGGTGTCTTTTTCAACAATTTTTGG 31

  scaffold341|s     144831 ACGTGGATGCAGCGGACATGCGAAACTAAG 144860
                              i   i            i         
C genome_2_1362         30 ACGCGGACGCAGCGGACATGTGAAACTAAG 1

Matrix = 20p41g.matrix
Kimura (with divCpGMod) = 6.11
Transitions / transversions = 2.44 (22/9)
Gap_init rate = 0.01 (5 / 437), avg. gap size = 8.40 (42 / 5)


892 27.69 3.44 3.74 scaffold341|size208653 145209 145557 (63104) C genome_3_19411#DNA (33) 359 12 m_b2500s001i54 113122

  scaffold341|s     145209 CTGTGTGTTGTCCATTTGACAGATGAAAATGATATCACAAAGATAGAGGA 145258
                               v v i    i v    i  i        ii     -- v i   v 
C genome_3_1941        359 CTGTCTTTCGTCCGTGTGACGGACGAAAATGACGTCACA--GTTGGAGTA 312

  scaffold341|s     145259 AAAAATAATTGAA---TTAAATTTATGGAAAAATCCTGTTTATTCAA--T 145303
                                  v  iv ---   v  iv  v    i   ---   v i i -- 
C genome_3_1941        311 AAAAATATTTACAACCTTACATCGATCGAAAGATC---TTTTTCCGAGCT 265

  scaffold341|s     145304 TTTGAATGGTGTTCTGATTTGAAGCATTTGAATTCTCTTGCACTAGTTAT 145353
                             i   i        v    vivv        ivv    v   v      
C genome_3_1941        264 TTCGAACGGTGTTCTTATTTTGTTCATTTGAACAGTCTTTCACGAGTTAT 215

  scaffold341|s     145354 TGTTATTGTTTATTGCTTGTGATAGATTGGAATGATCCAATCTGATTATT 145403
                              i --   v v i ----iii    i    i     i   iiv i   
C genome_3_1941        214 TGTCA--GTTGAATAC----AGCAGATCGGAACGATCCGATCCATTCATT 171

  scaffold341|s     145404 CTTGTAGAAAATTGGTACATTCATATGTGAGGAAAACAAATTTACTTATA 145453
                                            ii  iv  iivv vv v  i i v     -- v
C genome_3_1941        170 CTTGTAGAAAATTGGTATGTTTCTACAGTACTACAATAGAGTTACT--TC 123

  scaffold341|s     145454 ATTCACACTGGCTTCCTGTTTTAGGTTTACCTGATATCACTTTTT--GAA 145501
                           i  ii v iiivv i  v    vii     ii  v    i     --   
C genome_3_1941        122 GTTTGCTCCAAAATTCTTTTTTTAATTTACTCGAAATCATTTTTTTGGAA 73

  scaffold341|s     145502 CCC----TGTGGCAGG-TGAGCACAATGATACCACTAGGATACCCAGTGC 145546
                           i  ---- v    v  -  i i iv        v         vi     
C genome_3_1941         72 TCCACTGTCTGGCCGGCTGGGTATCATGATACCTCTAGGATACATAGTGC 23

  scaffold341|s     145547 TCCTGTTGTAT 145557
                               i      
C genome_3_1941         22 TCCTATTGTAT 12

Matrix = 20p41g.matrix
Kimura (with divCpGMod) = 28.99
Transitions / transversions = 1.27 (52/41)
Gap_init rate = 0.05 (18 / 348), avg. gap size = 1.39 (25 / 18)


16 3.43 6.25 3.03 scaffold341|size208653 147392 147423 (61238) (GTCGTT)n#Simple_repeat 1 33 (0) m_b2500s252i1 113123

  scaffold341|s     147392 GTCG-TGCCGTTTGT-GTTGTCGTTGTCGTTGTC 147423
                               -  i  -    -                  
  (GTCGTT)n#Sim          1 GTCGTTGTCG-TTGTCGTTGTCGTTGTCGTTGTC 33

Matrix = Unknown
Transitions / transversions = 1.00 (1/0)
Gap_init rate = 0.10 (3 / 31), avg. gap size = 1.00 (3 / 3)


509 8.11 26.58 0.00 scaffold341|size208653 152339 152560 (56101) C rnd-1_family-769#Unknown (1138) 356 76 m_b2500s001i55 113124

  scaffold341|s     152339 TGTTAGGCT-CTGAGGG-----CCAACCACCATCCTCAACACA----CCT 152378
                                    -    i i-----                     ---- i 
C rnd-1_family-        356 TGTTAGGCTTCTGAAGAAGGATCCAACCACCATCCTCAACACAAGACCTT 307

  scaffold341|s     152379 ATACTGGCGGG----TCCT--GTCA--------CC--CTCCTCCTC-TCC 152411
                               i   i  ----    --i   --------  --      v  -   
C rnd-1_family-        306 ATACCGGCAGGAAGTTCCTTGATCAAAGGATTTCCATCTCCTCGTCCTCC 257

  scaffold341|s     152412 TCTGCCTG-ACCTCG-CCTAGC--TCGTCCTCCTCTGCCCCCGC-----G 152452
                                  v-      -   i  --   v  i          i? ----- 
C rnd-1_family-        256 TCTGCCTCTACCTCGGCCTGGCGTTCGACCCCCTCTGCCCCTNCCAGCAG 207

  scaffold341|s     152453 TT--GCCCACTCTGCCTCTACCAGGCGTC--AACCCCTC-TCCTCTCACA 152497
                             --i                       i-- ?      -          
C rnd-1_family-        206 TTCGACCCACTCTGCCTCTACCAGGCGTTCGANCCCCTCTTCCTCTCACA 157

  scaffold341|s     152498 CC----TATG-GCC-CCTCC-GC-GC-GTTTC-CTTGCTGTTGGCCTAGG 152537
                             ----v   -   -     -  -  -     -    i          v 
C rnd-1_family-        156 CCATAAGATGAGCCTCCTCCAGCAGCAGTTTCGCTTGTTGTTGGCCTATG 107

  scaffold341|s     152538 ---ACCA----GGCTAAC-TCCTCCTGTGGG 152560
                           --- v  ---- ?     -            
C rnd-1_family-        106 TACAGCAGAAGGNCTAACATCCTCCTGTGGG 76

Matrix = 20p41g.matrix
Kimura (with divCpGMod) = 8.30
Transitions / transversions = 2.00 (12/6)
Gap_init rate = 0.11 (25 / 221), avg. gap size = 2.36 (59 / 25)

432 6.14 32.89 0.00 scaffold341|size208653 152456 152683 (55978) C rnd-1_family-1193#Unknown (10) 335 33 m_b2500s001i56 113124

  scaffold341|s     152456 CCCACTCTGCCTCTACCAGGCGTC--AACCCCTC-TCCTCTCACACC--- 152499
                                                  i-- ?      -            ---
C rnd-1_family-        335 CCCACTCTGCCTCTACCAGGCGTTCGANCCCCTCTTCCTCTCACACCATA 286

  scaffold341|s     152500 -TATG-GCC-CCTCC-GC-GC-GTTTC-CTTGCTGTTGGCCTAGG---AC 152539
                           -v   -   -     -  -  -     -    i          v --- v
C rnd-1_family-        285 AGATGAGCCTCCTCCAGCAGCAGTTTCGCTTGTTGTTGGCCTATGTACAG 236

  scaffold341|s     152540 CA----GGCTAAC-TCCTCCTGTGGG----CTGTTGC------AGG---- 152570
                             ---- ?     -            ---- v?    ------   ----
C rnd-1_family-        235 CAGAAGGNCTAACATCCTCCTGTGGGGGTACANTTGCCGACAAAGGGTCG 186

  scaffold341|s     152571 -CCTCGGCA----------TCGCTGG--TACTTG-C-GC----TGT-GTG 152600
                           -  v     ----------       --      - -  ----   -  i
C rnd-1_family-        185 ACCACGGCAGAGCAATTATTCGCTGGATTACTTGACAGCTAGATGTAGTA 136

  scaffold341|s     152601 TCTTG-TGTG--TTGGCTATTT---TGTGTGTGCGCTAAG-----GTTGG 152639
                                -   i--   i      ---       i   ?   -----     
C rnd-1_family-        135 TCTTGATGTAGTTTGACTATTTTGATGTGTGTACGCNAAGAAAAAGTTGG 86

  scaffold341|s     152640 --TCAACTG-CTGCG-TGTGG-GGTTAGGC---TGTTGCTGTGTC-TGTG 152680
                           --       -     -     -        ---   i       i-    
C rnd-1_family-         85 AATCAACTGCCTGCGATGTGGAGGTTAGGCAAATGTCGCTGTGTTATGTG 36

  scaffold341|s     152681 GGG 152683
                           i  
C rnd-1_family-         35 AGG 33

Matrix = 20p41g.matrix
Kimura (with divCpGMod) = 6.11
Transitions / transversions = 1.80 (9/5)
Gap_init rate = 0.15 (33 / 227), avg. gap size = 2.27 (75 / 33)


16 0.00 0.00 0.00 scaffold341|size208653 153042 153058 (55603) (C)n#Simple_repeat 1 17 (0) m_b2500s252i2 113125

  scaffold341|s     153042 CCCCCCCCCCCCCCCCC 153058
                                            
  (C)n#Simple_r          1 CCCCCCCCCCCCCCCCC 17

Matrix = Unknown
Transitions / transversions = 1.00 (0/0)
Gap_init rate = 0.00 (0 / 16), avg. gap size = 0.0 (0 / 0)


11 16.84 5.77 5.77 scaffold341|size208653 153855 153906 (54755) (ACTCCA)n#Simple_repeat 1 52 (0) m_b2500s252i3 113126

  scaffold341|s     153855 ACTTCAACACCACCTCCATCACTTCAACTCC-A-TCCATTTCTCCA-TCC 153901
                              i    v   v     --   i       - -    vi  - v -   
  (ACTCCA)n#Sim          1 ACTCCAACTCCAACTCCA--ACTCCAACTCCAACTCCAACTC-CAACTCC 47

  scaffold341|s     153902 AACTC 153906
                                
  (ACTCCA)n#Sim         48 AACTC 52

Matrix = Unknown
Transitions / transversions = 0.75 (3/4)
Gap_init rate = 0.12 (6 / 51), avg. gap size = 1.00 (6 / 6)


641 17.32 0.00 19.44 scaffold341|size208653 156100 156271 (52390) C rnd-5_family-2729#Unknown (3) 474 331 m_b2501s001i0 113127

  scaffold341|s     156100 AATTCAAATATAGCGAGAAAATTGTATGATAAACGAGATGGTTGGACAGA 156149
                                  vi    i            i  i  ? ----------------
C rnd-5_family-        474 AATTCAACCATAGTGAGAAAATTGTACGACAANC---------------- 441

  scaffold341|s     156150 AAGAGTATCATTTTCTGTCTGAGATCTCACATGCTCCCATAACGTGATCG 156199
                           ------------       i        i     v        i      
C rnd-5_family-        440 ------------TTCTGTCCGAGATCTCGCATGCGCCCATAACATGATCG 403

  scaffold341|s     156200 TGTGAAAATAGGGAAAGAAATTATGCTATTTTCACACAATGAGGTCATTG 156249
                                      v           i i           i  ? v  i    
C rnd-5_family-        402 TGTGAAAATAGCGAAAGAAATTACGTTATTTTCACACGATNACGTTATTG 353

  scaffold341|s     156250 AGGTTGAGGGAAGTCAAAAAAA 156271
                           iv iviv v   ?v   ? i  
C rnd-5_family-        352 GCGCAATGCGAANACAANAGAA 331

Matrix = 20p41g.matrix
Kimura (with divCpGMod) = 15.50
Transitions / transversions = 1.67 (15/9)
Gap_init rate = 0.16 (28 / 171), avg. gap size = 1.00 (28 / 28)


5626 9.71 1.86 2.09 scaffold341|size208653 156249 157110 (51551) C rnd-1_family-574#Unknown (0) 1130 271 m_b2501s001i1 113128

  scaffold341|s     156249 GAGGTTGAGGGAAGTCAAAAAAATAGACTTTAATGGAACAATATAACTAT 156298
                                            i?       v   i -           v?i   
C rnd-1_family-       1130 GAGGTTGAGGGAAGTCAGNAAAATAGTCTTCA-TGGAACAATATTNTTAT 1082

  scaffold341|s     156299 ATGACAAATAATAATCATACATGGATAGATACTCCTGCTTTCATGAGATG 156348
                           i        v i --i   i  v       ?      i        i   
C rnd-1_family-       1081 GTGACAAATTACA--TATATATTGATAGATNCTCCTGTTTTCATGAAATG 1034

  scaffold341|s     156349 AATACATTATGTTATGTAGTTCAGACAAGTGATGTTCTTTTTCCATTCTG 156398
                               ----------                              i     
C rnd-1_family-       1033 AATA----------TGTAGTTCAGACAAGTGATGTTCTTTTTCCGTTCTG 994

  scaffold341|s     156399 AATATGAGGTTGAACGGGAAATTTATTGTTAGTTGATAACTATTAGAGCT 156448
                             i          vi    i            i      v      vv  
C rnd-1_family-        993 AACATGAGGTTGACTGGGAGATTTATTGTTAGCTGATAAATATTAGCCCT 944

  scaffold341|s     156449 ATCTCTTGAAAATAACGTTCAATCATTGAAGGAATGATATTAACTTGATT 156498
                                        i v              ?                ii 
C rnd-1_family-        943 ATCTCTTGAAAATGAAGTTCAATCATTGAANGAATGATATTAACTTGGCT 894

  scaffold341|s     156499 CAAAATGTTATCTTTTTTGTAGAAAAGGACTGTATATATGTTGTTGAATC 156548
                           v     -    v     -  v           i                 
C rnd-1_family-        893 GAAAAT-TTATATTTTT-GTTGAAAAGGACTGCATATATGTTGTTGAATC 846

  scaffold341|s     156549 TTTTGGTAGACAGTGGCAAAGTCAATATAATGCTCACTCTAATACGGCTA 156598
                                                     v i      i      v v  v  
C rnd-1_family-        845 TTTTGGTAGACAGTGGCAAAGTCAATCTGATGCTCGCTCTAAAAAGGATA 796

  scaffold341|s     156599 TGAAATGAAAGTCATGTGTGTGCAAAAATGCAGTTGCCAACATTTTAGAT 156648
                                        iv                  i                
C rnd-1_family-        795 TGAAATGAAAGTCGGGTGTGTGCAAAAATGCAGCTGCCAACATTTTAGAT 746

  scaffold341|s     156649 AGATGTGATATTAAATTCAAAAAATGGAATAGAATAAGTCATACATTTTA 156698
                              i          ?                         ii        
C rnd-1_family-        745 AGACGTGATATTAANTTCAAAAAATGGAATAGAATAAGTCGCACATTTTA 696

  scaffold341|s     156699 TTACAAAGCTTAAAGTGATACTTTCATTCATCCACAATTTGTACA-TTGT 156747
                            i              v     ?        i             -    
C rnd-1_family-        695 TCACAAAGCTTAAAGTCATACTNTCATTCATTCACAATTTGTACATTTGT 646

  scaffold341|s     156748 TCTGTAATGATGATAATATGTGTCTAATGAAGGAAACGTTACACACTGAG 156797
                                           i              vvv   i            
C rnd-1_family-        645 TCTGTAATGATGATAACATGTGTCTAATGAACCTAACATTACACACTGAG 596

  scaffold341|s     156798 CAGCCGTAGACTAGGAGCCTCACAAAGAGTCTAGCATATCTATTCACT-- 156845
                                    i      v             ? ?               --
C rnd-1_family-        595 CAGCCGTAGGCTAGGACCCTCACAAAGAGTNTNGCATATCTATTCACTGG 546

  scaffold341|s     156846 -TACCGCAATCAAAAGTCTTTCAAACATAATTTAAGGTTTATATATAACA 156894
                           -    v i                i  ?                i    i
C rnd-1_family-        545 ATACCCCGATCAAAAGTCTTTCAAGCANAATTTAAGGTTTATATGTAACG 496

  scaffold341|s     156895 GCCCAGTCAACAGTCTACATGCAGACCCCATACAATCTTTTCGTCCACAC 156944
                           i   v i         i                    -          v 
C rnd-1_family-        495 ACCCCGCCAACAGTCTGCATGCAGACCCCATACAATC-TTTCGTCCACTC 447

  scaffold341|s     156945 ATGATCCACATGACTGGCTTGCCTTTTTTAG----------TTAGGT-AC 156983
                                            i          i i----------   ?  - ?
C rnd-1_family-        446 ATGATCCACATGACTGGTTTGCCTTTTTCAAGTTGACAGTTTTANGTGAN 397

  scaffold341|s     156984 AAGTTGTTACTAGTCCAAT-AAAATGCATCATTTTTAAATATAAACTTCA 157032
                           i vi  v v ?v     i -     i         --             
C rnd-1_family-        396 GACCTGGTTCNTGTCCAGTAAAAATACATCATTTT--AATATAAACTTCA 349

  scaffold341|s     157033 TTGGTAATGGGGGTTAATTCTACCAAGAATCTAGCTATGCCACAACAATT 157082
                                              v     i                  v     
C rnd-1_family-        348 TTGGTAATGGGGGTTAATTGTACCAGGAATCTAGCTATGCCACACCAATT 299

  scaffold341|s     157083 GAAAAAACTTGGGACAGGTTCAATTGTG 157110
                             i    v v   i       i v    
C rnd-1_family-        298 GAGAAAAGTGGGGGCAGGTTCGAGTGTG 271

Matrix = 20p41g.matrix
Kimura (with divCpGMod) = 9.61
Transitions / transversions = 1.41 (48/34)
Gap_init rate = 0.03 (24 / 861), avg. gap size = 1.42 (34 / 24)


3974 9.26 1.24 0.70 scaffold341|size208653 157109 157673 (50988) C scaffold171|size496807_(dbseq-nr_295)_[215868,222163]#LTR/Gypsy (0) 6296 5729 m_b2501s001i2 113129

  scaffold341|s     157109 TGAACTAAGCCGTTTGTAGATAAAAAATACCAAATACCAATTTCGTAGAT 157158
                              v            v  i          i                   
C scaffold171|s       6296 TGACCTAAGCCGTTTGGAGGTAAAAAATACTAAATACCAATTTCGTAGAT 6247

  scaffold341|s     157159 AAAGGTGTTATAGATTTGTTGATGATGGTAATTTGTGAGCTTATTATTTA 157208
                                                                       i     
C scaffold171|s       6246 AAAGGTGTTATAGATTTGTTGATGATGGTAATTTGTGAGCTTATCATTTA 6197

  scaffold341|s     157209 GTGATTACAATGAACAAATGAGGATGGGATGTCAATGCAATCCCAACAAA 157258
                              v      v                         i          i  
C scaffold171|s       6196 GTGTTTACAAAGAACAAATGAGGATGGGATGTCAATACAATCCCAACGAA 6147

  scaffold341|s     157259 ATAATGTGATTCTGTGTAGGTTTCTACACATCTCTGGTATGTTTATACCC 157308
                                i                        vi             i    
C scaffold171|s       6146 ATAATATGATTCTGTGTAGGTTTCTACACAGTTCTGGTATGTTTACACCC 6097

  scaffold341|s     157309 TTCTCATGAGGGTGTTCTGACAGAGTGTTCTCTTGTCATTCAGATCCAAT 157358
                           vvvvv iiv  i           vi     i  i   iivi      i v
C scaffold171|s       6096 AGGGAACATGGATGTTCTGACAGCATGTTCCCTCGTCGCATAGATCCGAA 6047

  scaffold341|s     157359 GATATGGATCTTTATCATTGTCAGGACCCCTCATCACTTGGGAGGTCAGG 157408
                                   i   i v -i   i      i    i                
C scaffold171|s       6046 GATATGGACCTTCAAC-CTGTTAGGACCTCTCACCACTTGGGAGGTCAGG 5998

  scaffold341|s     157409 ATGATCCCTTACTTGGGAGTTTTTGAATTAGTCCATATTGGTACTAATAA 157458
                                                  i                          
C scaffold171|s       5997 ATGATCCCTTACTTGGGAGTTTTCGAATTAGTCCATATTGGTACTAATAA 5948

  scaffold341|s     157459 GGGTACCAATAAGGGTACTAATTAAGGTAGGTTCTTGGCCTATGTCACTC 157508
                                i    i       v                     v         
C scaffold171|s       5947 GGGTATCAATGAGGGTACAAATTAAGGTAGGTTCTTGGCCAATGTCACTC 5898

  scaffold341|s     157509 GCCCCCCACGAATGGAGGATCA-GGTG--AAAAAAGAGG---AAAAACTG 157552
                            -                    -    --          ---      iv
C scaffold171|s       5897 G-CCCCCACGAATGGAGGATCAGGGTGAAAAAAAAGAGGGGAAAAAACCT 5849

  scaffold341|s     157553 GTAAAGGGGAAAAAATTAGTCTATGTCTCTTTATGCACAAACTAAAAAGT 157602
                                -  i         -  i             i              
C scaffold171|s       5848 GTAAA-GGAAAAAAATTA-TCCATGTCTCTTTATGTACAAACTAAAAAGT 5801

  scaffold341|s     157603 CTGTGACTGTGTGCAAAAGCGTAAGTGTTTGTATAGAAGA-GGAGATGAC 157651
                                         v                 i       -         
C scaffold171|s       5800 CTGTGACTGTGTGCTAAAGCGTAAGTGTTTGTGTAGAAGAGGGAGATGAC 5751

  scaffold341|s     157652 ACATACAAAATAACATGCTTAA 157673
                                v                
C scaffold171|s       5750 ACATAAAAAATAACATGCTTAA 5729

Matrix = 20p41g.matrix
Kimura (with divCpGMod) = 9.02
Transitions / transversions = 1.60 (32/20)
Gap_init rate = 0.01 (8 / 564), avg. gap size = 1.38 (11 / 8)


923 11.11 0.00 0.74 scaffold341|size208653 157705 157840 (50821) C scaffold3|size1191850_(dbseq-nr_493)_[349346,364513]#LTR/Copia (6152) 9016 8882 m_b2501s001i3 113130

  scaffold341|s     157705 GGGTTTGAGATATTTTTGGTCACTTTTGGTCACTTTCTGCAAAATGGTCA 157754
                                          v         v       i      v  -      
C scaffold3|siz       9016 GGGTTTGAGATATTTGTGGTCACTTATGGTCACCTTCTGCCAA-TGGTCA 8968

  scaffold341|s     157755 CTGGATTTACCAGTTTATAAGTTATAAATTGCCACCAAAATACTATCCTG 157804
                            ii      i      v       i     i     i       v     
C scaffold3|siz       8967 CCAGATTTATCAGTTTTTAAGTTACAAATTACCACCGAAATACTTTCCTG 8918

  scaffold341|s     157805 TTACAATAAATTTCATTATTCTACTATTACCCCCAA 157840
                                                  ii i         
C scaffold3|siz       8917 TTACAATAAATTTCATTATTCTATCACTACCCCCAA 8882

Matrix = 20p41g.matrix
Kimura (with divCpGMod) = 11.35
Transitions / transversions = 2.00 (10/5)
Gap_init rate = 0.01 (1 / 135), avg. gap size = 1.00 (1 / 1)


743 23.31 1.05 11.20 scaffold341|size208653 157706 157990 (50671) rnd-1_family-224#Unknown 1 259 (41) m_b2501s001i4 113131

  scaffold341|s     157706 GGTTTGAGATATTTTTGGTCACTTTTGGTCACTTTCTGCAAAATGGTCAC 157755
                                 v              v?        v    i- i         v
  rnd-1_family-          1 GGTTTGCGATATTTTTGGTCAGNTTTGGTCAGTTTCC-CGAAATGGTCAG 49

  scaffold341|s     157756 TGGATTTACCAGTTTATAAGTTATAAATTGCCACCAAAATACTATCCTGT 157805
                             i         v            ?    v i     i         v 
  rnd-1_family-         50 TGAATTTACCAGATTATAAGTTATANATTGACGCCAAAGTACTATCCTTT 99

  scaffold341|s     157806 TACAATAAATTTCATTATTCTACTATTACCCCCAATTCTTCTTC---CCA 157852
                            -  i?   vv    --  i     -------     v  i?  --- v 
  rnd-1_family-        100 T-CAGNAAAAATCAT--TTTTACTA-------CAATTATTTNTCAATCGA 139

  scaffold341|s     157853 CACGACAAATAGATCTGGGGGGGTATTGACCGGACAGGGTGAAAAAACCA 157902
                             ii - ?v  v    v     v? ----------------         
  rnd-1_family-        140 CATAA-ANCTACATCTTGGGGGTNA----------------AAAAAACCA 172

  scaffold341|s     157903 CAGCAGGTGGCTGATAGCACTGTGGGAAAAACCTTTTGGTCACTTTTCTC 157952
                            v     - v vvviv  iii    i        vvvi v  ii vvii 
  rnd-1_family-        173 CTGCAGG-GTCATCCTGCGTCGTGGAAAAAACCTAGAAGACATCTGATCC 221

  scaffold341|s     157953 ATGTGATTATGTATATAACTCTGTTGTCAACATAACAC 157990
                           ii i i       i     vv   iiiv      v   
  rnd-1_family-        222 GCGCGGTTATGTACATAACAATGTCACAAACATACCAC 259

Matrix = 20p41g.matrix
Kimura (with divCpGMod) = 24.79
Transitions / transversions = 0.90 (28/31)
Gap_init rate = 0.11 (30 / 284), avg. gap size = 1.07 (32 / 30)

1408 16.99 1.11 1.87 scaffold341|size208653 157841 158110 (50551) rnd-1_family-139#Unknown 1 268 (409) m_b2501s001i5 113131

  scaffold341|s     157841 TTCTTCTTCCCACACGACAAATAGATCTGGGGGGGTATTGACCGGACAGG 157890
                               i    v    i     vv iv        -- v    vi  iiv  
  rnd-1_family-          1 TTCTCCTTCACACATGACAACGAACTCTGGGGG--TTTTGAGTGGGTTGG 48

  scaffold341|s     157891 GTGAAAA-AACCACAGCAGGTGGCTGATAGCACTGTGGGAAAAACCTTTT 157939
                                  -                  i                   i   
  rnd-1_family-         49 GTGAAAAAAACCACAGCAGGTGGCTGGTAGCACTGTGGGAAAAACCCTTT 98

  scaffold341|s     157940 GGTCACTTTTCTCATGTGATTATGTATATAACTCTGTTGTCAACATAACA 157989
                             v      vii  i i                    iviv         
  rnd-1_family-         99 GGGCACTTTATCCACGCGATTATGTATATAACTCTGTCTCGAACATAACA 148

  scaffold341|s     157990 CATCCAGCCAAAAAAAAGTGTCAGCTTCATC-CTCCATGCTTT-TAAAAA 158037
                                         ?i---     v   i  -         ii-v     
  rnd-1_family-        149 CATCCAGCCAAAAANG---GTCAGGTTCGTCACTCCATGCTCCAGAAAAA 195

  scaffold341|s     158038 AAACCTAATAAAACAAAATTTCAATCACATACCCTCGCTTACTCAGATGT 158087
                               ii      v  ?vvi v    v  vv   i i    ii        
  rnd-1_family-        196 AAACTCAATAAATCANCTCTGCAATAACTAACCTTTGCTTGTTCAGATGT 245

  scaffold341|s     158088 CTTCAATGCCTGAGAAATACACA 158110
                                                  
  rnd-1_family-        246 CTTCAATGCCTGAGAAATACACA 268

Matrix = 20p41g.matrix
Kimura (with divCpGMod) = 17.77
Transitions / transversions = 1.25 (25/20)
Gap_init rate = 0.03 (8 / 269), avg. gap size = 1.00 (8 / 8)


672 26.77 4.03 6.61 scaffold341|size208653 157847 158218 (50443) C rnd-1_family-219#Unknown (4) 426 64 m_b2501s001i6 113132

  scaffold341|s     157847 TTCCCACACGACAAATAGATCTGGGGGGGTATTGACCGGACAGGGTGAAA 157896
                              v    i    ?---v   iv    v ?i -----  iiv        
C rnd-1_family-        426 TTCACACATGACAN---CATCCTGGGGTGNGT-----GGGTTGGGTGAAA 385

  scaffold341|s     157897 AAA-CCACAGCAGG-TGG--CTGATAGCACTGTGGGAAAAACCTTTTGGT 157942
                              -    v     - v --   ---- i i    i       ivv?i v
C rnd-1_family-        384 AAAACCACTGCAGGGTCGTCCTG----CGCCGTGGAAAAAACCCAGNAGG 339

  scaffold341|s     157943 CACTTTTCTCATGTGATTATGTATATAACTCTGTTGTCAACATAACACAT 157992
                                ?vii ii i         i     v    iiiv            
C rnd-1_family-        338 CACTTNATCCGCGCGATTATGTACATAACACTGTCACAAACATAACACAT 289

  scaffold341|s     157993 CCAGC-----CAAAAAAAAGTGTCAGCTTCATCCTCCATGCTTTTAAAAA 158037
                           iiv  -----    i i  - ii  iiv    vi vi ii viv v    
C rnd-1_family-        288 TTTGCGTGGACAAAGAGAA-TACCAATGTCATATTATACACACATCAAAA 240

  scaffold341|s     158038 AAACCTAATAAAACAAA---ATTTCAATCACATACCCTCGCTTACTCAGA 158084
                            ---- v  i   v   ---  v vvi v  vv   i i    i?i   v
C rnd-1_family-        239 A----TCATGAAAAAAACGCATGTGCGTAACTAACCTTTGCTTGNCCAGC 194

  scaffold341|s     158085 TGTCTTCAATGCCTGAGAAATACACATGATCACTCTGTTATGTATATAAC 158134
                           v     -   i   ?    -    i   v  i v vi    i  i     
C rnd-1_family-        193 GGTCTT-AATACCTNAGAA-TACATATGTTCGCGCGATTATATACATAAC 146

  scaffold341|s     158135 AACGTCACGAACATAACCTGAGTTGT-TGGGACAACAAGAGAC-TATGTT 158182
                                   i     v    --v    -   vvv  v  i    - i    
C rnd-1_family-        145 AACGTCACAAACATCACCT--TTTGTGTGGTCAAAGAAAAGACATGTGTT 98

  scaffold341|s     158183 ATACACCCATTTCTCCCCAA-ACCCACACAAAAGTTA 158218
                             -- i?   v    vi   - ii i   -       
C rnd-1_family-         97 AT--ATNCATATCTCATCAAGATTCGCAC-AAAGTTA 64

Matrix = 20p41g.matrix
Kimura (with divCpGMod) = 31.02
Transitions / transversions = 1.27 (52/41)
Gap_init rate = 0.09 (32 / 371), avg. gap size = 1.22 (39 / 32)


253 22.22 1.54 10.00 scaffold341|size208653 158111 158240 (50421) C scaffold3|size1191850_(dbseq-nr_493)_[349346,364513]#LTR/Copia (6661) 8507 8388 m_b2501s001i7 113133

  scaffold341|s     158111 TGATCACTC-TGTTATGTATATAACAACGTCACGAACATAACCTGAGTTG 158159
                                   v-      i              i ii  i      - v   
C scaffold3|siz       8507 TGATCACTGGTGTTATATATATAACAACGTCGCAGACGTAACCT-ATTTG 8459

  scaffold341|s     158160 TTGGGACAACAAGAGACTATGTTATACACCCATTTCTCCCCAAACCCA-C 158208
                           v vv v      --- v i      -----i       v   viviv - 
C scaffold3|siz       8458 GTCTGCCAACAA---AGTGTGTTAT-----TATTTCTCGCCATGGTGATC 8417

  scaffold341|s     158209 ACAAAAGTTAAAAATAAAAAAAAAACAAAAAC 158240
                           v i ---   v v   v  v            
C scaffold3|siz       8416 TCGA---TTATATATATAACAAAAACAAAAAC 8388

Matrix = 20p41g.matrix
Kimura (with divCpGMod) = 22.92
Transitions / transversions = 0.62 (10/16)
Gap_init rate = 0.11 (14 / 129), avg. gap size = 1.00 (14 / 14)


55534 0.67 0.13 0.33 scaffold341|size208653 158300 164409 (44252) scaffold253|size408994_(dbseq-nr_396)_[49088,55185]#LTR/Gypsy 1 6098 (0) m_b2501s001i8 113134

  scaffold341|s     158300 TGACATAGGCCAATTATCTACCTTAACTGGTAAACCCAAAGAGGTTCCAG 158349
                                                                             
  scaffold253|s          1 TGACATAGGCCAATTATCTACCTTAACTGGTAAACCCAAAGAGGTTCCAG 50

  scaffold341|s     158350 GTGGAACCTCCAATGGTCCTCTTCCCTTTGTGTAACACAAAGGAAGTACA 158399
                                                                             
  scaffold253|s         51 GTGGAACCTCCAATGGTCCTCTTCCCTTTGTGTAACACAAAGGAAGTACA 100

  scaffold341|s     158400 ATAGTCATAAGATATTGTTTCTGAGAAACAATATTCAAAAGACAATTTCT 158449
                                                                             
  scaffold253|s        101 ATAGTCATAAGATATTGTTTCTGAGAAACAATATTCAAAAGACAATTTCT 150

  scaffold341|s     158450 TTCTTGAGAAACACCCATATACATTCTAGGTGTTTCTTGGACAAAATATC 158499
                                                                             
  scaffold253|s        151 TTCTTGAGAAACACCCATATACATTCTAGGTGTTTCTTGGACAAAATATC 200

  scaffold341|s     158500 CAAGAGAGGATTTCTTTCTCAGAAACCTTCTCATGGGACAGTTCCTGTTG 158549
                                                                             
  scaffold253|s        201 CAAGAGAGGATTTCTTTCTCAGAAACCTTCTCATGGGACAGTTCCTGTTG 250

  scaffold341|s     158550 GCAGTTGAGAGAAAAGGAGCAGTCATGGAACTGCCCTAAATTACCTCCAA 158599
                                                                          -  
  scaffold253|s        251 GCAGTTGAGAGAAAAGGAGCAGTCATGGAACTGCCCTAAATTACCTC-AA 299

  scaffold341|s     158600 TCTCTAACAGGATCACCTGTGCTTGGTGATGCATGGATTACCTAGTGTAC 158649
                                                                             
  scaffold253|s        300 TCTCTAACAGGATCACCTGTGCTTGGTGATGCATGGATTACCTAGTGTAC 349

  scaffold341|s     158650 CATGCAATACCTATTTCAGTAGTGTAACTCTCATAAATAAAATCTTTCAA 158699
                                                                             
  scaffold253|s        350 CATGCAATACCTATTTCAGTAGTGTAACTCTCATAAATAAAATCTTTCAA 399

  scaffold341|s     158700 CAACATGTATCTACCCGTTTACTACATAGTAACAACTACAGCAAAA-CGG 158748
                                                           v             -   
  scaffold253|s        400 CAACATGTATCTACCCGTTTACTACATAGTAAAAACTACAGCAAAAGCGG 449

  scaffold341|s     158749 CTTAGGTCACTATCAATTGATAGCCTT-GGCGCAACCAGATCGGATCGTC 158797
                                                      -                      
  scaffold253|s        450 CTTAGGTCACTATCAATTGATAGCCTTCGGCGCAACCAGATCGGATCGTC 499

  scaffold341|s     158798 TGTCCGTCGTTCCACCATCCATCATCCATCAGCTGTTGTCGGTGGTTGAC 158847
                                                                             
  scaffold253|s        500 TGTCCGTCGTTCCACCATCCATCATCCATCAGCTGTTGTCGGTGGTTGAC 549

  scaffold341|s     158848 CATGGTAGGTTCGTCTGTCCGTCGTCCACTTGTTGCTTGAAGCCGTCCAA 158897
                                                       i  v  vi i            
  scaffold253|s        550 CATGGTAGGTTCGTCTGTCCGTCGTCCATTTTTTCTTCGAAGCCGTCCAA 599

  scaffold341|s     158898 TACACTTGGTGTGTTACACGTGGCGCAACTTGTGCTGCCTGACCCCAAGA 158947
                                                                             
  scaffold253|s        600 TACACTTGGTGTGTTACACGTGGCGCAACTTGTGCTGCCTGACCCCAAGA 649

  scaffold341|s     158948 GTAGCAATATTGCCACAGCTGAGCCCCGAGTCACGTACTCAGCCAGTTGA 158997
                              i                      v                       
  scaffold253|s        650 GTAACAATATTGCCACAGCTGAGCCCGGAGTCACGTACTCAGCCAGTTGA 699

  scaffold341|s     158998 AGTGAGTTTACTCACAGGCCGGCGCGTGTTTTTTAAACACGTAGCCAAGA 159047
                                                  i                          
  scaffold253|s        700 AGTGAGTTTACTCACAGGCCGGCACGTGTTTTTTAAACACGTAGCCAAGA 749

  scaffold341|s     159048 ACAATTGCCCTGAATGTCAGTGAGGACTAGATCCCACTTGACACGGGTAT 159097
                                                                             
  scaffold253|s        750 ACAATTGCCCTGAATGTCAGTGAGGACTAGATCCCACTTGACACGGGTAT 799

  scaffold341|s     159098 ACTCCGCTTTGTTAGCAGAGTGCGCATGTAGCACTAAGTGCACTTGCCGT 159147
                                                                             
  scaffold253|s        800 ACTCCGCTTTGTTAGCAGAGTGCGCATGTAGCACTAAGTGCACTTGCCGT 849

  scaffold341|s     159148 AAAAAAAGACCACTTGTGACGTATCATACGCACTTGTGGCACGAATGCTT 159197
                                --                                           
  scaffold253|s        850 AAAAA--GACCACTTGTGACGTATCATACGCACTTGTGGCACGAATGCTT 897

  scaffold341|s     159198 ACGTGCCTACTAGGTAGTAGCAGCCCCTCATTAAAAATGAGGAGGCAATA 159247
                                    i                                        
  scaffold253|s        898 ACGTGCCTATTAGGTAGTAGCAGCCCCTCATTAAAAATGAGGAGGCAATA 947

  scaffold341|s     159248 AACATAAATGCCTCGGTTTATTTTTTTTCCGAAAGAGCAATATGTGTGTA 159297
                                                                             
  scaffold253|s        948 AACATAAATGCCTCGGTTTATTTTTTTTCCGAAAGAGCAATATGTGTGTA 997

  scaffold341|s     159298 GTCTATTTTTAGACCTAAAAACACGATTAGACTTAAAATTAGTCCGTACC 159347
                                                                             
  scaffold253|s        998 GTCTATTTTTAGACCTAAAAACACGATTAGACTTAAAATTAGTCCGTACC 1047

  scaffold341|s     159348 CGTGATCAAATGCAGATGCAGTGACACCACGGAGTACTAAGTACTTATAG 159397
                                   v                                         
  scaffold253|s       1048 CGTGATCACATGCAGATGCAGTGACACCACGGAGTACTAAGTACTTATAG 1097

  scaffold341|s     159398 CCTTAGGGCAGTACAAAAAAAGATCTTCTAGGGCATAAAATGACCCTATG 159447
                                               -                             
  scaffold253|s       1098 CCTTAGGGCAGTACAAAAAA-GATCTTCTAGGGCATAAAATGACCCTATG 1146

  scaffold341|s     159448 AAGAAGCGTATGGCCTCTAAGGCCTAAAAAGCTTGCTCGTGACCCCCGAG 159497
                                v                                        -   
  scaffold253|s       1147 AAGAATCGTATGGCCTCTAAGGCCTAAAAAGCTTGCTCGTGACCCC-GAG 1195

  scaffold341|s     159498 AGGTTTCGGTCACTTGAAAGACTCGCGATTCCCCTGGAAGTTCGCGGTTC 159547
                                                                             
  scaffold253|s       1196 AGGTTTCGGTCACTTGAAAGACTCGCGATTCCCCTGGAAGTTCGCGGTTC 1245

  scaffold341|s     159548 TCAGGTTTCCAATGTGTAAGACACATCCTAAAGGGAAAATGAGCGCGCGC 159597
                                                                             
  scaffold253|s       1246 TCAGGTTTCCAATGTGTAAGACACATCCTAAAGGGAAAATGAGCGCGCGC 1295

  scaffold341|s     159598 AGGACGTAGTCCCACCATCGCGGATCAGCCCCATTCACATGGGAGCGCGT 159647
                           i  i           v    i                             
  scaffold253|s       1296 GGGGCGTAGTCCCACGATCGTGGATCAGCCCCATTCACATGGGAGCGCGT 1345

  scaffold341|s     159648 CACGGCACAGCCCATTTCACAAAA-CGTTTCGCGACACAGCCCTCGCGAT 159696
                                                   -                         
  scaffold253|s       1346 CACGGCACAGCCCATTTCACAAAAGCGTTTCGCGACACAGCCCTCGCGAT 1395

  scaffold341|s     159697 CACGATCTGAAAAAA-CGACCACATATCATGTGTCCTAGACTCGCTGGGC 159745
                                          -                                  
  scaffold253|s       1396 CACGATCTGAAAAAAACGACCACATATCATGTGTCCTAGACTCGCTGGGC 1445

  scaffold341|s     159746 TCAGCCCTTGTTCGCGATGGACCAGCCTAGGAGAGAACATTGTTCTACTC 159795
                                  v                                          
  scaffold253|s       1446 TCAGCCCATGTTCGCGATGGACCAGCCTAGGAGAGAACATTGTTCTACTC 1495

  scaffold341|s     159796 CCCACATGGGCATAGGTGCGCAATATATTGCCACATACCGGTCAGACGTC 159845
                                           v               i   v        i    
  scaffold253|s       1496 CCCACATGGGCATAGGAGCGCAATATATTGCCGCATCCCGGTCAGGCGTC 1545

  scaffold341|s     159846 AGAGTGACGCGGAGTATTGTCTCCAAGTCCCAGCACGCATGGGGGCGCAA 159895
                                 i    -                                      
  scaffold253|s       1546 AGAGTGGCGCG-AGTATTGTCTCCAAGTCCCAGCACGCATGGGGGCGCAA 1594

  scaffold341|s     159896 GAAGGACCCATAAAACGACTACGTGTCGTGCCCCAAAAACACTCTTAGCA 159945
                                         i                       -           
  scaffold253|s       1595 GAAGGACCCATAAAGCGACTACGTGTCGTGCCCCAAAA-CACTCTTAGCA 1643

  scaffold341|s     159946 AAATTCTCGCGAAATCCCGATTTGCGCAAGAATGCTGCTGACTTTTTGCG 159995
                                                                         -   
  scaffold253|s       1644 AAATTCTCGCGAAATCCCGATTTGCGCAAGAATGCTGCTGACTTTT-GCG 1692

  scaffold341|s     159996 GGTTTTTATCAGGAAAACACGCAACTTGTTGATTTCTTTCTGAAATCCAA 160045
                            -                                                
  scaffold253|s       1693 G-TTTTTATCAGGAAAACACGCAACTTGTTGATTTCTTTCTGAAATCCAA 1741

  scaffold341|s     160046 GCAAAAAAGTGAGAAAAGTCCACAAAAGTGAGAATTCTTCTCATGTGGTA 160095
                                                                             
  scaffold253|s       1742 GCAAAAAAGTGAGAAAAGTCCACAAAAGTGAGAATTCTTCTCATGTGGTA 1791

  scaffold341|s     160096 TCCCTTTCATGCATCTAAGCTACCGAGCTTGGCAAATGAAGGAAAGAAAG 160145
                                                                             
  scaffold253|s       1792 TCCCTTTCATGCATCTAAGCTACCGAGCTTGGCAAATGAAGGAAAGAAAG 1841

  scaffold341|s     160146 CTAGTTGGCTTATGAATAGCCAAATGCACAACCTCTGGTCCGAGGAAAAT 160195
                                                                             
  scaffold253|s       1842 CTAGTTGGCTTATGAATAGCCAAATGCACAACCTCTGGTCCGAGGAAAAT 1891

  scaffold341|s     160196 AGAATTTAGAGCCCGAAAATCTAAATTCGAATTATTTAATTTTAAATTAA 160245
                                        -      v                      v      
  scaffold253|s       1892 AGAATTTAGAGCC-GAAAATATAAATTCGAATTATTTAATTTTTAATTAA 1940

  scaffold341|s     160246 AGAGCTCGTTAGAGAAAAATCTTGATAAAAATTCTACTGTCACGTTAAAA 160295
                                                     v                       
  scaffold253|s       1941 AGAGCTCGTTAGAGAAAAATCTTGATCAAAATTCTACTGTCACGTTAAAA 1990

  scaffold341|s     160296 TAACCTGATATTCAAATACCTTGCTACATGTAAAAATAAAACAAAAATGC 160345
                                                                             
  scaffold253|s       1991 TAACCTGATATTCAAATACCTTGCTACATGTAAAAATAAAACAAAAATGC 2040

  scaffold341|s     160346 CAAGAAATCTTCTGGCATCATGAATTGTTTTCTCAAGAAGATGAACTCTT 160395
                                                                             
  scaffold253|s       2041 CAAGAAATCTTCTGGCATCATGAATTGTTTTCTCAAGAAGATGAACTCTT 2090

  scaffold341|s     160396 CTCCCACGT-GAGAAATGTACACATGTGCCATGCTGCACTATTAACAAGC 160444
                                    -                                        
  scaffold253|s       2091 CTCCCACGTAGAGAAATGTACACATGTGCCATGCTGCACTATTAACAAGC 2140

  scaffold341|s     160445 AATGGTATCAAAAA-GCAACTGGAAATCAAACCATGTTGGGTTT-GAACC 160492
                                         -                             -     
  scaffold253|s       2141 AATGGTATCAAAAAAGCAACTGGAAATCAAACCATGTTGGGTTTCGAACC 2190

  scaffold341|s     160493 CCTGACACGGTGTTGCTACAGTAACAGTGAAAGCAAGAAGGACATAGTTC 160542
                                                                      i      
  scaffold253|s       2191 CCTGACACGGTGTTGCTACAGTAACAGTGAAAGCAAGAAGGACGTAGTTC 2240

  scaffold341|s     160543 CAAGCTTCCCCCATGTTCCAAAATTAGGAACATCCATATGTTTTCCTTAC 160592
                                                                             
  scaffold253|s       2241 CAAGCTTCCCCCATGTTCCAAAATTAGGAACATCCATATGTTTTCCTTAC 2290

  scaffold341|s     160593 CCAGCTAGGCAGGTGTCAAACTCTTGGCGCACGCAGGATGGGTTCTTCCT 160642
                                                                             
  scaffold253|s       2291 CCAGCTAGGCAGGTGTCAAACTCTTGGCGCACGCAGGATGGGTTCTTCCT 2340

  scaffold341|s     160643 ACTCAAAAGGAAGGGCAAAGTCACACGATGTTTTTTATTGCGCAAGCATT 160692
                                                              -     i        
  scaffold253|s       2341 ACTCAAAAGGAAGGGCAAAGTCACACGATGTTTTT-ATTGCACAAGCATT 2389

  scaffold341|s     160693 AAATTCCTGTCAAAACACACTTTTCTGAGTACATATTACCCAGAGTGACT 160742
                                                             i               
  scaffold253|s       2390 AAATTCCTGTCAAAACACACTTTTCTGAGTACATGTTACCCAGAGTGACT 2439

  scaffold341|s     160743 AAGCCAGCATATGACCTCAGTCTTTGACAAATGCAAGAACTGAGTTTGAA 160792
                                                                             
  scaffold253|s       2440 AAGCCAGCATATGACCTCAGTCTTTGACAAATGCAAGAACTGAGTTTGAA 2489

  scaffold341|s     160793 TTGTTCTAGATTTTCGAACAAATAACAACATAAAATATGTTAAGATCAAT 160842
                                                                             
  scaffold253|s       2490 TTGTTCTAGATTTTCGAACAAATAACAACATAAAATATGTTAAGATCAAT 2539

  scaffold341|s     160843 TTTACCTTGCCAGTGATAATTGATGCAAAGTCTGCAAAAATCTGTGAACC 160892
                                                                             
  scaffold253|s       2540 TTTACCTTGCCAGTGATAATTGATGCAAAGTCTGCAAAAATCTGTGAACC 2589

  scaffold341|s     160893 AGAGTTGAAACAAAACCTGGACACAACATACCATGCACATAGCTAACCAC 160942
                                                                             
  scaffold253|s       2590 AGAGTTGAAACAAAACCTGGACACAACATACCATGCACATAGCTAACCAC 2639

  scaffold341|s     160943 TTAAGTGCAGGACTCTTCTTGAGCAAAAATACTCATGATCACAGAGCTAA 160992
                                                                             
  scaffold253|s       2640 TTAAGTGCAGGACTCTTCTTGAGCAAAAATACTCATGATCACAGAGCTAA 2689

  scaffold341|s     160993 CCACTCCTGTGAAAAACTCCTCTGGGGGTTGAGTAAAATAGCAGACCTTC 161042
                                                                             
  scaffold253|s       2690 CCACTCCTGTGAAAAACTCCTCTGGGGGTTGAGTAAAATAGCAGACCTTC 2739

  scaffold341|s     161043 CAAGCTGTGTAAAAAAAAAAAAAGACACACACTTACACTACAAACTCAAT 161092
                                     v       -----                           
  scaffold253|s       2740 CAAGCTGTGTCAAAAAAA-----GACACACACTTACACTACAAACTCAAT 2784

  scaffold341|s     161093 TTCATACACGTTACTGAGGTTTCTCATGACAAGAGAAACTGTTTGATGAA 161142
                                                                             
  scaffold253|s       2785 TTCATACACGTTACTGAGGTTTCTCATGACAAGAGAAACTGTTTGATGAA 2834

  scaffold341|s     161143 GTTCAGTGTGTTGGAAGAACGTGCCTGTTTACCTCTATTTTTCCAAAGAG 161192
                                                                             
  scaffold253|s       2835 GTTCAGTGTGTTGGAAGAACGTGCCTGTTTACCTCTATTTTTCCAAAGAG 2884

  scaffold341|s     161193 GTAGGTTTACAGCCTATAAAGACAGAGCACAACCAGTCCAAAAGTCAAGT 161242
                                                                             
  scaffold253|s       2885 GTAGGTTTACAGCCTATAAAGACAGAGCACAACCAGTCCAAAAGTCAAGT 2934

  scaffold341|s     161243 AAAACAACGAGGACAATTTACCTTGGCGACTGGAGGGTTTCATTGACAGC 161292
                                                                             
  scaffold253|s       2935 AAAACAACGAGGACAATTTACCTTGGCGACTGGAGGGTTTCATTGACAGC 2984

  scaffold341|s     161293 CGTCGTCAGAACTGGCTGTACAAGAACAGAACACCCAAACAAACATAAAT 161342
                                                                             
  scaffold253|s       2985 CGTCGTCAGAACTGGCTGTACAAGAACAGAACACCCAAACAAACATAAAT 3034

  scaffold341|s     161343 TACTGTAAATCAAAAAGTGATTCTTAAAATAAGATATGGACAAAAAGTTA 161392
                                                                             
  scaffold253|s       3035 TACTGTAAATCAAAAAGTGATTCTTAAAATAAGATATGGACAAAAAGTTA 3084

  scaffold341|s     161393 GCAAAACTGTCTAAACTCAAAAGAATCCTTACAGTACTGTAGATGTTGCT 161442
                                                                             
  scaffold253|s       3085 GCAAAACTGTCTAAACTCAAAAGAATCCTTACAGTACTGTAGATGTTGCT 3134

  scaffold341|s     161443 ATGTTCAACTCTGCAATCACCATAAGACTTCATGAAAAGTCACCAAATCA 161492
                                           v                         v       
  scaffold253|s       3135 ATGTTCAACTCTGCAAACACCATAAGACTTCATGAAAAGTCAACAAATCA 3184

  scaffold341|s     161493 TAGACTAGATACTGACGCATCTGGAACCCGTTCATGCCTAGAAACACTGA 161542
                                                                             
  scaffold253|s       3185 TAGACTAGATACTGACGCATCTGGAACCCGTTCATGCCTAGAAACACTGA 3234

  scaffold341|s     161543 AGAAGGTTATACCTACTCAGAGCTAGCAATAACAATCATGGGTTTTCCAT 161592
                                                                             
  scaffold253|s       3235 AGAAGGTTATACCTACTCAGAGCTAGCAATAACAATCATGGGTTTTCCAT 3284

  scaffold341|s     161593 GTGCCTCACAAGCACATTCAATGGAGTCAATGATGGCCATACTGTTCACA 161642
                                                                             
  scaffold253|s       3285 GTGCCTCACAAGCACATTCAATGGAGTCAATGATGGCCATACTGTTCACA 3334

  scaffold341|s     161643 ATAGAACTCATTTGGAGTAATATGATATTCTCCAAAGGCTAGCTTGAGAG 161692
                                                                             
  scaffold253|s       3335 ATAGAACTCATTTGGAGTAATATGATATTCTCCAAAGGCTAGCTTGAGAG 3384

  scaffold341|s     161693 ACCACCTTAAACAAGGTTAGGATGGACTTACCAAGCAGCGAGTAAGGGTT 161742
                                                                             
  scaffold253|s       3385 ACCACCTTAAACAAGGTTAGGATGGACTTACCAAGCAGCGAGTAAGGGTT 3434

  scaffold341|s     161743 TGCATGACAAACCAATACACAACATCTCTGCACAAAGACAACAAGGGCTT 161792
                                                                             
  scaffold253|s       3435 TGCATGACAAACCAATACACAACATCTCTGCACAAAGACAACAAGGGCTT 3484

  scaffold341|s     161793 AATAATAGACCCAAAGTCTTCGCATGGCAAAAGCACCAT-CTTACAAGCA 161841
                                                                  -          
  scaffold253|s       3485 AATAATAGACCCAAAGTCTTCGCATGGCAAAAGCACCATGCTTACAAGCA 3534

  scaffold341|s     161842 GATGAAAACTCGCTAAAACATTCGCCCATACAGGGAACTCACATGCTACT 161891
                                                                             
  scaffold253|s       3535 GATGAAAACTCGCTAAAACATTCGCCCATACAGGGAACTCACATGCTACT 3584

  scaffold341|s     161892 GGGTGGTCCAGTACAAGGGAGAACCTTGGGTAAGACAATATGATTGTCTC 161941
                                                                             
  scaffold253|s       3585 GGGTGGTCCAGTACAAGGGAGAACCTTGGGTAAGACAATATGATTGTCTC 3634

  scaffold341|s     161942 GCCTCACTCACAACTGGAATTGTAGAGGAGGAGGTACACTGTACACAAAA 161991
                           i                                                 
  scaffold253|s       3635 ACCTCACTCACAACTGGAATTGTAGAGGAGGAGGTACACTGTACACAAAA 3684

  scaffold341|s     161992 AAGAGACACATTAATGTTAGACATTTGTTACCACAACAAGTCTAGAGCAA 162041
                           -                                                 
  scaffold253|s       3685 -AGAGACACATTAATGTTAGACATTTGTTACCACAACAAGTCTAGAGCAA 3733

  scaffold341|s     162042 CACCAACTCAGGTTGGGTATGCTCGCATTCTAGTACAGCTTGCTGAACTT 162091
                                                                             
  scaffold253|s       3734 CACCAACTCAGGTTGGGTATGCTCGCATTCTAGTACAGCTTGCTGAACTT 3783

  scaffold341|s     162092 AGAGTGCATATAATACACAGAATAAGAGAAAATGAATCCTTGACCATGAT 162141
                                                                             
  scaffold253|s       3784 AGAGTGCATATAATACACAGAATAAGAGAAAATGAATCCTTGACCATGAT 3833

  scaffold341|s     162142 TAACATCATTGGATTCAACACTGTGTCTTACTAGATTATGGTCTCACTGA 162191
                                                                             
  scaffold253|s       3834 TAACATCATTGGATTCAACACTGTGTCTTACTAGATTATGGTCTCACTGA 3883

  scaffold341|s     162192 GACTCAATGACTAGTACTTGATTCTCTTGTGAGAACTTCTGATGGTTTAC 162241
                                                                             
  scaffold253|s       3884 GACTCAATGACTAGTACTTGATTCTCTTGTGAGAACTTCTGATGGTTTAC 3933

  scaffold341|s     162242 CTTCAGAATTATCCATGGAGAACACACATGGTGTCCATAAGGAAGGACTC 162291
                                                                             
  scaffold253|s       3934 CTTCAGAATTATCCATGGAGAACACACATGGTGTCCATAAGGAAGGACTC 3983

  scaffold341|s     162292 TTAGAGTCACCGAAACACGTGGGTCTTTTTGCTAAAGACAACGGGATGAC 162341
                                                                             
  scaffold253|s       3984 TTAGAGTCACCGAAACACGTGGGTCTTTTTGCTAAAGACAACGGGATGAC 4033

  scaffold341|s     162342 CATAGGTAGTGCACATACATGTTGCACAACAAACCATAAAATAAGCCTCA 162391
                                            ii                               
  scaffold253|s       4034 CATAGGTAGTGCACATATGTGTTGCACAACAAACCATAAAATAAGCCTCA 4083

  scaffold341|s     162392 TGATCATATGAGCACAACAACACAAAGGATCCACAACCTTTGTTCTTGTA 162441
                                                                             
  scaffold253|s       4084 TGATCATATGAGCACAACAACACAAAGGATCCACAACCTTTGTTCTTGTA 4133

  scaffold341|s     162442 AAACCACAGCACATAGAATTGTGAGTATCCCTAGTTAAACAGGAATATCA 162491
                                                                             
  scaffold253|s       4134 AAACCACAGCACATAGAATTGTGAGTATCCCTAGTTAAACAGGAATATCA 4183

  scaffold341|s     162492 TCTCACACAAAAGGATAAGTCAAACATGAACATCTCTACTGAGAGACATG 162541
                                                                             
  scaffold253|s       4184 TCTCACACAAAAGGATAAGTCAAACATGAACATCTCTACTGAGAGACATG 4233

  scaffold341|s     162542 TAGCACCTTGTTGGCATGCAATGCAAAACAAATGCAACTCAAGAAGCTGT 162591
                                                                 v    v    i 
  scaffold253|s       4234 TAGCACCTTGTTGGCATGCAATGCAAAACAAATGCAACACAAGCAGCTAT 4283

  scaffold341|s     162592 GCACAGAAATGTAGTATCGCTTCACTAGCTTAGACAAATCCAAAGAGAAA 162641
                           i                                                 
  scaffold253|s       4284 ACACAGAAATGTAGTATCGCTTCACTAGCTTAGACAAATCCAAAGAGAAA 4333

  scaffold341|s     162642 CACAACTATTACGTTGTCAACATATCATGGAAAGTTCACTTCTCCATGAT 162691
                                                                             
  scaffold253|s       4334 CACAACTATTACGTTGTCAACATATCATGGAAAGTTCACTTCTCCATGAT 4383

  scaffold341|s     162692 GCTCGCTGTGAAGTCACAATATGGTTCCATAAACCATAAGATTATAGTCA 162741
                                                                             
  scaffold253|s       4384 GCTCGCTGTGAAGTCACAATATGGTTCCATAAACCATAAGATTATAGTCA 4433

  scaffold341|s     162742 ACAACTGTCTTACAAAATATAAAAATTGGTACGCACATGCACATTTAAAT 162791
                                                                             
  scaffold253|s       4434 ACAACTGTCTTACAAAATATAAAAATTGGTACGCACATGCACATTTAAAT 4483

  scaffold341|s     162792 ATGTTGCAATGTCATTACCACCAACAAAAGAGTTATACATGTACAGACCT 162841
                                                                             
  scaffold253|s       4484 ATGTTGCAATGTCATTACCACCAACAAAAGAGTTATACATGTACAGACCT 4533

  scaffold341|s     162842 CCCTCGAGGATCCTTGCTACAAAATACAAAAGGATATCATAAACACTGAA 162891
                                                                             
  scaffold253|s       4534 CCCTCGAGGATCCTTGCTACAAAATACAAAAGGATATCATAAACACTGAA 4583

  scaffold341|s     162892 TCCGTACTCTTCATGGTACAAAAAGACATAGACGTTGACGCTTGGACCTT 162941
                                                                             
  scaffold253|s       4584 TCCGTACTCTTCATGGTACAAAAAGACATAGACGTTGACGCTTGGACCTT 4633

  scaffold341|s     162942 CCAATGATTATAGTCAATACATTATGTATGACTTAACATTGTTCACTTGC 162991
                                                                             
  scaffold253|s       4634 CCAATGATTATAGTCAATACATTATGTATGACTTAACATTGTTCACTTGC 4683

  scaffold341|s     162992 CGATAGCTGACCCTTTGGGCAACTATTCCCATGGATACATAGGGGTTACA 163041
                                                                             
  scaffold253|s       4684 CGATAGCTGACCCTTTGGGCAACTATTCCCATGGATACATAGGGGTTACA 4733

  scaffold341|s     163042 GAGCAAATAGAAGGACAATATACAAACACAAAGGATTGCAGAAGATAACA 163091
                                                                             
  scaffold253|s       4734 GAGCAAATAGAAGGACAATATACAAACACAAAGGATTGCAGAAGATAACA 4783

  scaffold341|s     163092 AACAGAATATCTGTACTATCAGCACCTTCGTACCTAGACCTGGTTCAATA 163141
                                                                             
  scaffold253|s       4784 AACAGAATATCTGTACTATCAGCACCTTCGTACCTAGACCTGGTTCAATA 4833

  scaffold341|s     163142 TCCACATTGTACACACATCGTGACAATTAAGGTGCAGTTTTAACACTCCA 163191
                                                                   i         
  scaffold253|s       4834 TCCACATTGTACACACATCGTGACAATTAAGGTGCAGTTTCAACACTCCA 4883

  scaffold341|s     163192 CTTTCGGACCATATGCATTTCATTTGGCTTCCCAGTGTAAGTCAACCAGA 163241
                                                                             
  scaffold253|s       4884 CTTTCGGACCATATGCATTTCATTTGGCTTCCCAGTGTAAGTCAACCAGA 4933

  scaffold341|s     163242 GTCTTCAAATATCAAAACCCAAAAAGTGAATTACTATCTAGAGTTCAACA 163291
                                                                             
  scaffold253|s       4934 GTCTTCAAATATCAAAACCCAAAAAGTGAATTACTATCTAGAGTTCAACA 4983

  scaffold341|s     163292 TCAACCAAATCATGGAGATGCTTGGCCTGCTGTACCAATCATGGTCTTGT 163341
                                                                             
  scaffold253|s       4984 TCAACCAAATCATGGAGATGCTTGGCCTGCTGTACCAATCATGGTCTTGT 5033

  scaffold341|s     163342 CAGCAGCTTCTAGTGGCACAATGTTTACCTAAACAAACACTCAGATGCCA 163391
                                                                             
  scaffold253|s       5034 CAGCAGCTTCTAGTGGCACAATGTTTACCTAAACAAACACTCAGATGCCA 5083

  scaffold341|s     163392 TTCACTCATACCTACTATGCAGTGCCTATCGCCTAAATGTAGTGTAGCAA 163441
                                                                             
  scaffold253|s       5084 TTCACTCATACCTACTATGCAGTGCCTATCGCCTAAATGTAGTGTAGCAA 5133

  scaffold341|s     163442 TCATAAGATGGAATTGTTGTTCGGCATTCCACTTTTGCACACACAGACTA 163491
                                                                             
  scaffold253|s       5134 TCATAAGATGGAATTGTTGTTCGGCATTCCACTTTTGCACACACAGACTA 5183

  scaffold341|s     163492 AATCAATAGGAGACACCAGGCAACACCAAACCGACCCAAAATTATCCTCA 163541
                                                                             
  scaffold253|s       5184 AATCAATAGGAGACACCAGGCAACACCAAACCGACCCAAAATTATCCTCA 5233

  scaffold341|s     163542 TAAATTTATGGTCACATGGTCCGTGGAAAGCAATGCTTAGTAAACAAAGG 163591
                                                                             
  scaffold253|s       5234 TAAATTTATGGTCACATGGTCCGTGGAAAGCAATGCTTAGTAAACAAAGG 5283

  scaffold341|s     163592 TATTTTACCCCGCACAAATATTCAGTCGGTATACCAGTGATAATTGGACT 163641
                                                                             
  scaffold253|s       5284 TATTTTACCCCGCACAAATATTCAGTCGGTATACCAGTGATAATTGGACT 5333

  scaffold341|s     163642 ATCACAGACAGTATACGATAAGACAATCAGGGTTACACGCGGAAGTAAGT 163691
                                                                             
  scaffold253|s       5334 ATCACAGACAGTATACGATAAGACAATCAGGGTTACACGCGGAAGTAAGT 5383

  scaffold341|s     163692 CAGAATATAAGTTTGACTTAGGAGAGTACAATCAAACCAGCTTTATCATA 163741
                                                                             
  scaffold253|s       5384 CAGAATATAAGTTTGACTTAGGAGAGTACAATCAAACCAGCTTTATCATA 5433

  scaffold341|s     163742 AGCCATGACAAATCTCCCTCTCCACATGAACTTACACTTCATATACTACA 163791
                                                                             
  scaffold253|s       5434 AGCCATGACAAATCTCCCTCTCCACATGAACTTACACTTCATATACTACA 5483

  scaffold341|s     163792 TAAAATAATATGTAGGTACAAAGCGTCACAGGCAGCTTGCACATTTTTAA 163841
                                                                             
  scaffold253|s       5484 TAAAATAATATGTAGGTACAAAGCGTCACAGGCAGCTTGCACATTTTTAA 5533

  scaffold341|s     163842 CCTCAACAAGAACGGTTTTTCTGCAAGTCTGGCTCATATTCGGATTTTTT 163891
                                                                             
  scaffold253|s       5534 CCTCAACAAGAACGGTTTTTCTGCAAGTCTGGCTCATATTCGGATTTTTT 5583

  scaffold341|s     163892 CCTCACCGAGGTTTTACTTTTCCGCGAGCCACGCTAATTCTCCAATCGTG 163941
                                                                             
  scaffold253|s       5584 CCTCACCGAGGTTTTACTTTTCCGCGAGCCACGCTAATTCTCCAATCGTG 5633

  scaffold341|s     163942 GGGCGAGTGACATAGGCCAATTATCTACCTTAACTGGTAAACCCAAAGAG 163991
                                                                             
  scaffold253|s       5634 GGGCGAGTGACATAGGCCAATTATCTACCTTAACTGGTAAACCCAAAGAG 5683

  scaffold341|s     163992 GTTCCAGGTGGAACCTCCAATGGTCCTCTTCCCTTTGTGTAACACAAAGG 164041
                                                                             
  scaffold253|s       5684 GTTCCAGGTGGAACCTCCAATGGTCCTCTTCCCTTTGTGTAACACAAAGG 5733

  scaffold341|s     164042 AAGTACAATAGTCATAAGATATTGTTTCTGAGAAACAATATTCAAAAGAC 164091
                                                                             
  scaffold253|s       5734 AAGTACAATAGTCATAAGATATTGTTTCTGAGAAACAATATTCAAAAGAC 5783

  scaffold341|s     164092 AATTTCTTTCTTGAGAAACACCCATATACATTCTAGGTGTTTCTTGGACA 164141
                                                                             
  scaffold253|s       5784 AATTTCTTTCTTGAGAAACACCCATATACATTCTAGGTGTTTCTTGGACA 5833

  scaffold341|s     164142 AAATATCCAAGAGAGGATTTCTTTCTCAGAAACCTTCTCATGGGACAGTT 164191
                                                                             
  scaffold253|s       5834 AAATATCCAAGAGAGGATTTCTTTCTCAGAAACCTTCTCATGGGACAGTT 5883

  scaffold341|s     164192 CCTGTTGGCAGTTGAGAGAAAAGGAGCAGTCATGGAACTGCCCTAAATTA 164241
                                                                             
  scaffold253|s       5884 CCTGTTGGCAGTTGAGAGAAAAGGAGCAGTCATGGAACTGCCCTAAATTA 5933

  scaffold341|s     164242 CCTCCAATCTCTAACAGGATCACCTGTGCTTGGTGATGCATGGATTACCT 164291
                                                                             
  scaffold253|s       5934 CCTCCAATCTCTAACAGGATCACCTGTGCTTGGTGATGCATGGATTACCT 5983

  scaffold341|s     164292 AGTGTACCATGCAATACCTATTTCAGTAGTGTAACTCTCATAAATAAAAT 164341
                                                                             
  scaffold253|s       5984 AGTGTACCATGCAATACCTATTTCAGTAGTGTAACTCTCATAAATAAAAT 6033

  scaffold341|s     164342 CTTTCAACAACATGTATCTACCCGTTTACTACATAGTAACAACTACAGCA 164391
                                                                  v          
  scaffold253|s       6034 CTTTCAACAACATGTATCTACCCGTTTACTACATAGTAAAAACTACAGCA 6083

  scaffold341|s     164392 AAACGGCTTACAGGGTCA 164409
                                     ---     
  scaffold253|s       6084 AAACGGCTTA---GGTCA 6098

Matrix = 20p41g.matrix
Kimura (with divCpGMod) = 0.62
Transitions / transversions = 1.16 (22/19)
Gap_init rate = 0.00 (28 / 6109), avg. gap size = 1.00 (28 / 28)


314 15.84 4.71 3.49 scaffold341|size208653 164405 164489 (44172) C rnd-1_family-219#Unknown (311) 119 34 m_b2501s001i9 113135

  scaffold341|s     164405 GGTCAA-TAAGAGAC-TATGTTATACACCCATTTCTCACCAAGA--CGAC 164450
                                 -v  i    - i       i? --  v     i     --  - 
C rnd-1_family-        119 GGTCAAAGAAAAGACATGTGTTATATNC--ATATCTCATCAAGATTCG-C 73

  scaffold341|s     164451 ACAAAGTTATATATATAACAAATGCATAATCTTACCTTC 164489
                                     i  ii        vi    v v       
C rnd-1_family-         72 ACAAAGTTATGTACGTAACAAATTTATAAACATACCTTC 34

Matrix = 20p41g.matrix
Kimura (with divCpGMod) = 16.66
Transitions / transversions = 1.60 (8/5)
Gap_init rate = 0.07 (6 / 84), avg. gap size = 1.17 (7 / 6)


1692 22.36 1.87 5.15 scaffold341|size208653 164527 165007 (43654) C scaffold3|size1191850_(dbseq-nr_493)_[349346,364513]#LTR/Copia (6662) 8506 8041 m_b2501s001i10 113136

  scaffold341|s     164527 GATCAC-ACTGTTATGTATATAACAACGTCACTAACATAAACTGAATGGA 164575
                                 -iv      i              i vi  i   v  ivv   v
C scaffold3|siz       8506 GATCACTGGTGTTATATATATAACAACGTCGCAGACGTAACCTATTTGGT 8457

  scaffold341|s     164576 TTGCCCAAAAAGAGACACTGTCATAGCCATTCCTCACCAAGACCA-CACA 164624
                           i    v v    v ----   i  ---i   i   i   v iiv - v i
C scaffold3|siz       8456 CTGCCAACAAAGTG----TGTTAT---TATTTCTCGCCATGGTGATCTCG 8414

  scaffold341|s     164625 AAGTTATATATATAACAAATGCATAAACTTACCTTCTCGTTAATAAAAA- 164673
                            --                vi  v    vi    ii --  v       -
C scaffold3|siz       8413 A--TTATATATATAACAAAAACAAAAACGCACCTCTT--TTCATAAAAAC 8368

  scaffold341|s     164674 -TGTCATACTCTGAAAAAACTCTGGGTGTTGTCATGCACCC-TGAGTCCT 164721
                           -    - vi   v vv ---    ii vv vi   v     -        
C scaffold3|siz       8367 ATGTC-TCTTCTCATCA---TCTGAATCGTCCCATTCACCCCTGAGTCCT 8322

  scaffold341|s     164722 TCTCCCTCTTGGAGGAGCCCATTCATCAAAAAAAAATCGGAGGGTATCTC 164771
                           i   iiii i  v vvv              -----  v        i  
C scaffold3|siz       8321 CCTCTTCTTCGGCGCTTCCCATTCATCAAAA-----TCCGAGGGTATTTC 8277

  scaffold341|s     164772 TGGCCAAGCCACATCGCTCCTTTT-TGTCTGTGTTTGAA-TTCCCCTTCA 164819
                           i           v        i  -        i     -          
C scaffold3|siz       8276 CGGCCAAGCCACTTCGCTCCTCTTCTGTCTGTGCTTGAAATTCCCCTTCA 8227

  scaffold341|s     164820 ATGCGTCCTCGTGTGTCCTAACCCATCGCGATGCTTCCTCCTGAACTCTT 164869
                            i  i     i  iivi  v     v  i v      i   i   i    
C scaffold3|siz       8226 ACGCATCCTCATGCAATCTCACCCAGCGTGCTGCTTCTTCCCGAATTCTT 8177

  scaffold341|s     164870 TCACAGAAAACAAACAATCCCGGCCTCCAAGAATCGAAGAGGTCATTGAA 164919
                                         i  i     ii vviv        v    i      
C scaffold3|siz       8176 TCACAGAAAACAAATAACCCCGGTTTGGGTGAATCGAACAGGTTATTGAA 8127

  scaffold341|s     164920 CTCTCTATTGTACCGTTCCATGACATTATTTGTCCTTTGATGTCTTT--T 164967
                           i  i        v  i              i  i  i          -- 
C scaffold3|siz       8126 TTCCCTATTGTAACGCTCCATGACATTATTCGTTCTCTGATGTCTTTTAT 8077

  scaffold341|s     164968 TACACACACAGAGAAGCAGCGTTAATTCTCATGTCATATC 165007
                            ivv  --- i    i        i    i-   vi    
C scaffold3|siz       8076 TGATCA---AAAGAAACAGCGTTAGTTCTT-TGTGGTATC 8041

Matrix = 20p41g.matrix
Kimura (with divCpGMod) = 24.29
Transitions / transversions = 1.43 (60/42)
Gap_init rate = 0.07 (32 / 480), avg. gap size = 1.03 (33 / 32)


484 22.04 1.63 16.15 scaffold341|size208653 165023 165206 (43455) C rnd-1_family-104#Unknown (0) 1043 883 m_b2501s001i11 113137

  scaffold341|s     165023 GTCAGTTATACTCACATATCCCGTCGCCAATCTCCCTTCCCATTACCATA 165072
                                                                 ------------
C rnd-1_family-       1043 GTCAGTTATACTCACATATCCCGTCGCCAATCTCCCTT------------ 1006

  scaffold341|s     165073 CTTCATCTCAA-TAGCGCGAAACTTGTCGTCACCATACAAG-TCCCGTCG 165120
                           -   i  vv  -  iv   -- i    i vi  ii  iii -  viv  i
C rnd-1_family-       1005 -TTCGTCAGAATTAAGGCG--ATTTGTTGGTACTGTATGGGATCATTTCA 959

  scaffold341|s     165121 AGTGTTCCTTATCAAATTGCATCCCTACAGGGTAGAGTTCCAAAAGGCGA 165170
                           vi   vv ii ?    viiv  -------   i   i----    i    
C rnd-1_family-        958 CATGTGGCCCANCAAAACAGAT-------GGGCAGAA----AAAAAGCGA 920

  scaffold341|s     165171 TTTGTTGGTATATACATAACAATGTC-ATGAACATGT 165206
                                      i              -   v    i 
C rnd-1_family-        919 TTTGTTGGTATGTACATAACAATGTCGATGTACATAT 883

Matrix = 20p41g.matrix
Kimura (with divCpGMod) = 25.32
Transitions / transversions = 1.83 (22/12)
Gap_init rate = 0.16 (29 / 183), avg. gap size = 1.00 (29 / 29)


841 22.73 4.01 4.36 scaffold341|size208653 165060 165358 (43303) C scaffold3|size1191850_(dbseq-nr_493)_[349346,364513]#LTR/Copia (7985) 7183 6886 m_b2501s001i12 113136

  scaffold341|s     165060 TCCCATTACCATACTTCATCTCAATAGCGCGAAACTTGTCGTCACCATAC 165109
                                  v  i           i  v  -  i     i     i      
C scaffold3|siz       7183 TCCCATTTCCGTACTTCATCTCGATCGC-CGGAACTTATCGTCGCCATAC 7135

  scaffold341|s     165110 AAGTCCCGTCGAGTGTTCCTTATCAAATTGCATCCCTACAGGGTAGAGTT 165159
                            vi    vv           v  i             i v i--  ----
C scaffold3|siz       7134 ATATCCCTGCGAGTGTTCCTAATTAAATTGCATCCCTGCCGA--AG---- 7091

  scaffold341|s     165160 CCAAAAGGCGATTTGTTGGTATATACATAACAAT------GTCATGAACA 165203
                                vi  -  iv -  v v       v    i------    i--   
C scaffold3|siz       7090 CCAAACAGC-ATCAG-TGTTTTATACATTACAACTTTGAAGTCAC--ACA 7045

  scaffold341|s     165204 TGTG--TTGTTATATACATAATAATGTCATAAACATACCTTT-ACTTTCG 165250
                            i v--               i v                  - i  vi 
C scaffold3|siz       7044 TATCATTTGTTATATACATAACATTGTCATAAACATACCTTTCATTTGTG 6995

  scaffold341|s     165251 ATCAATCAATCATGATGCCACAAAAAGCGTCCGAAAAACATATATTGGAA 165300
                              vvi    v   viiiiii    v vi --   vi   v vv vi v 
C scaffold3|siz       6994 ATCCCCCAATAATGTCATTGTAAAATGGAT--GAATGACAAAGTTAAGTA 6947

  scaffold341|s     165301 TATCCATAACAATG--ACATAAACATGTGTGGCATATACATAACAAGGAC 165348
                              vi     v   --          v    vi            vv  i
C scaffold3|siz       6946 TATATATAACCATGACACATAAACATCTGTGTTATATACATAACATCGAT 6897

  scaffold341|s     165349 ATG-AACACAC 165358
                             i-    v  
C scaffold3|siz       6896 ATATAACAAAC 6886

Matrix = 20p41g.matrix
Kimura (with divCpGMod) = 25.83
Transitions / transversions = 0.91 (31/34)
Gap_init rate = 0.06 (18 / 298), avg. gap size = 1.39 (25 / 18)


590 21.88 6.25 0.00 scaffold341|size208653 165284 165443 (43218) rnd-1_family-42#Unknown 653 822 (960) m_b2501s001i13 113138

  scaffold341|s     165284 AAAAAC-ATATATTGGAATATCCATAACAATGACATAAACATGTGT-GGC 165331
                               i -  v i    v    v     i  i v         i   -  i
  rnd-1_family-        653 AAAAGCGATTTGTTGGTATATACATAATAACGTCATAAACATATGTTGGT 702

  scaffold341|s     165332 ATATACATAACAAGGACATGAACACACCTAGGTGTGACCATTTCACATGT 165381
                             i       v  i     i   ii    ivi  v  i            
  rnd-1_family-        703 ATGTACATAAGAAAGACATAAACGTACCTGTATGGGATCATTTCACATGT 752

  scaffold341|s     165382 GGCTGG--AAA-----GGGATGCAAAAAAGTGA-TTGTTGGTATATACAT 165423
                              ivi--   -----   vv v       i  -                
  rnd-1_family-        753 GGCCCACCAAACAGACGGGCAGAAAAAAAGCGATTTGTTGGTATATACAT 802

  scaffold341|s     165424 AACCACGACATAAAAATATG 165443
                             iv i v   i  v  i  
  rnd-1_family-        803 AATAATGTCATGAACATGTG 822

Matrix = 20p41g.matrix
Kimura (with divCpGMod) = 23.82
Transitions / transversions = 1.50 (21/14)
Gap_init rate = 0.03 (5 / 159), avg. gap size = 2.00 (10 / 5)


250 26.36 6.04 3.27 scaffold341|size208653 165332 165480 (43181) C scaffold3|size1191850_(dbseq-nr_493)_[349346,364513]#LTR/Copia (8135) 7033 6881 m_b2501s001i14 113136

  scaffold341|s     165332 ATATACATAACAAGGACATGAACACACCT---AGGTGTGACCATTTCAC- 165377
                                       vv v   i    i    --- vv     i viiiv i-
C scaffold3|siz       7033 ATATACATAACATTGTCATAAACATACCTTTCATTTGTGATCCCCCAATA 6984

  scaffold341|s     165378 ATGTGGCTG-GAAAGGGATGCA--AAAAAGTGATTGTTGGTATATACATA 165424
                               vii  -i   v     v -- v     v -----i       i   
C scaffold3|siz       6983 ATGTCATTGTAAAATGGATGAATGACAAAGTTA-----AGTATATATATA 6939

  scaffold341|s     165425 ACCACGACATAAAAATATGT-TGGTATGTACATAAGAAAGACATA-AACA 165472
                               i    i v   i  v -  v   i       v vv  i   -    
C scaffold3|siz       6938 ACCATGACACATAAACATCTGTGTTATATACATAACATCGATATATAACA 6889

  scaffold341|s     165473 TACCCGTA 165480
                           v  v i  
C scaffold3|siz       6888 AACACATA 6881

Matrix = 20p41g.matrix
Kimura (with divCpGMod) = 32.76
Transitions / transversions = 0.90 (18/20)
Gap_init rate = 0.07 (11 / 148), avg. gap size = 1.27 (14 / 11)


1478 4.37 1.09 0.54 scaffold341|size208653 165363 165546 (43115) C rnd-1_family-545#Unknown (0) 219 35 m_b2501s001i15 113139

  scaffold341|s     165363 GTGTGACCATTTCACATGTGGCTGGAAAGGGATGCAAAAAAGTGATTGTT 165412
                                                 i                   i       
C rnd-1_family-        219 GTGTGACCATTTCACATGTGGCCGGAAAGGGATGCAAAAAAGCGATTGTT 170

  scaffold341|s     165413 GGTATATACATAACCACGACATAAAAATATGTTGGTATGTACATAAGAAA 165462
                                                    v                        
C rnd-1_family-        169 GGTATATACATAACCACGACATAAACATATGTTGGTATGTACATAAGAAA 120

  scaffold341|s     165463 GACATAAACATACCCGTATGGGATCATTTCACATGTGGCCCAACAAAACA 165512
                                    i    i                          -  v     
C rnd-1_family-        119 GACATAAACGTACCTGTATGGGATCATTTCACATGTGGCCC-ACCAAACA 71

  scaffold341|s     165513 GATGGGCAG--AAAAAGCGATTTGTTGGTATATTCA 165546
                             i      --                      v  
C rnd-1_family-         70 GACGGGCAGAAAAAAAGCGATTTGTTGGTATATACA 35

Matrix = 20p41g.matrix
Kimura (with divCpGMod) = 2.44
Transitions / transversions = 1.67 (5/3)
Gap_init rate = 0.01 (2 / 183), avg. gap size = 1.50 (3 / 2)


448 20.20 1.00 1.00 scaffold341|size208653 165533 165632 (43029) C genome_7_21013#DNA (0) 1449 1350 m_b2501s001i16 113140

  scaffold341|s     165533 TGTTGGTATATTCAATAGGCACCAGCCC-GTGCTGGAACTGGGACCGCAT 165581
                                 -i  iiv   v     v     -    i         vv  vv 
C genome_7_2101       1449 TGTTGG-GTACCAAATTGGCACAAGCCCCGTGCCGGAACTGGGCGCGATT 1401

  scaffold341|s     165582 TTTCGCCCCGTGCTGGAACTGGGACGCCAACAGCCCCATACTGGCACCAT 165631
                                        i           vi i        i viv      i 
C genome_7_2101       1400 TTTCGCCCCGTGCCGGAACTGGGACCTCGACAGCCCCGTTTGGGCACCGT 1351

  scaffold341|s     165632 G 165632
                            
C genome_7_2101       1350 G 1350

Matrix = 20p41g.matrix
Kimura (with divCpGMod) = 17.56
Transitions / transversions = 1.00 (10/10)
Gap_init rate = 0.02 (2 / 99), avg. gap size = 1.00 (2 / 2)

2080 1.50 2.61 0.73 scaffold341|size208653 165545 165812 (42849) C genome_12_20486#DNA (10) 273 1 m_b2501s001i17 113140

  scaffold341|s     165545 CAATA-GGCACCAGCCC-GTGCTGGAACTGGGACCGCATTTTCGCCCCGT 165592
                                -           -                                
C genome_12_204        273 CAATAAGGCACCAGCCCCGTGCTGGAACTGGGACCGCATTTTCGCCCCGT 224

  scaffold341|s     165593 GCTGGAACTGGGACGCCAACAGCCCCATACTGGCACCATGAGTTTAGTGT 165642
                                            i                      -         
C genome_12_204        223 GCTGGAACTGGGACGCCGACAGCCCCATACTGGCACCATG-GTTTAGTGT 175

  scaffold341|s     165643 TGTTGTTAGGTATAGGGTTAGACATGCAGTTCCAGCACGGG-TGCCCAGT 165691
                              -                                     -i       
C genome_12_204        174 TGT-GTTAGGTATAGGGTTAGACATGCAGTTCCAGCACGGGGCGCCCAGT 126

  scaffold341|s     165692 TCCG-CACTGGGCGCCCCGT---GGCACGGTGCCAGTATGGGGCTGTCGG 165737
                               -               ---                           
C genome_12_204        125 TCCGGCACTGGGCGCCCCGTTGTGGCACGGTGCCAGTATGGGGCTGTCGG 76

  scaffold341|s     165738 CGTCCCAGTTCCAGCACGGGGCGAAAATGTGGTCCCAGTTCCAGCACGGG 165787
                                                        i                    
C genome_12_204         75 CGTCCCAGTTCCAGCACGGGGCGAAAATGCGGTCCCAGTTCCAGCACGGG 26

  scaffold341|s     165788 GCTGGTGCCTAATTGGGGCCCAACA 165812
                                     v              
C genome_12_204         25 GCTGGTGCCTTATTGGGGCCCAACA 1

Matrix = 20p41g.matrix
Kimura (with divCpGMod) = 0.49
Transitions / transversions = 3.00 (3/1)
Gap_init rate = 0.03 (7 / 267), avg. gap size = 1.29 (9 / 7)


7987 2.71 0.82 1.86 scaffold341|size208653 165812 166790 (41871) rnd-1_family-42#Unknown 795 1763 (19) m_b2501s001i18 113141

  scaffold341|s     165812 ATATACATAATAATGTCATGAACATGTGCTGTTATATACATAATA-ATGT 165860
                                                       vi-ii ---   v  i -   v
  rnd-1_family-        795 ATATACATAATAATGTCATGAACATGTGGC-CCA---ACAAAACAGATGG 840

  scaffold341|s     165861 -CATAAACATACCTTTTTTTCAATCAATCC-TTGTTATGTACATAACATA 165908
                           -  v   v ------------  v i  ii-   v             - 
  rnd-1_family-        841 GCAGAAAAA------------AAGCGATTTGTTGGTATGTACATAACA-A 877

  scaffold341|s     165909 TCGATGTACATATCGACTTTTTGCAAACAAAGGAGTGTTGCAGTTGTGTT 165958
                                           i    i                            
  rnd-1_family-        878 TCGATGTACATATCGATTTTTCGCAAACAAAGGAGTGTTGCAGTTGTGTT 927

  scaffold341|s     165959 AATAAAATAATTCGCGTTATGTAAATAAACAATTGATATACATAAAACAG 166008
                                      v           v                          
  rnd-1_family-        928 AATAAAATAATGCGCGTTATGTACATAAACAATTGATATACATAAAACAG 977

  scaffold341|s     166009 ACGTACCTGTGCCGCGAGTTATGTACATAACAAATCGATTTTGCACAAAC 166058
                                                                             
  rnd-1_family-        978 ACGTACCTGTGCCGCGAGTTATGTACATAACAAATCGATTTTGCACAAAC 1027

  scaffold341|s     166059 AAAGTAGCGTGACAGTGCAGTGGCGTAATAAAGTTTCGCGACGACT-TGT 166107
                                                v                 -    i -i  
  rnd-1_family-       1028 AAAGTAGCGTGACAGTGCAGTTGCGTAATAAAGTTTCGC-ACGATTGCGT 1076

  scaffold341|s     166108 AAAAA-CGACTTCCCCAATGTGACAACTCCATATTGGGAGTCATTCAGGC 166156
                                -                                            
  rnd-1_family-       1077 AAAAAACGACTTCCCCAATGTGACAACTCCATATTGGGAGTCATTCAGGC 1126

  scaffold341|s     166157 CCATCTTGATCAGCGTCGTTC-GATTCGTTC-GGTGCGACCACTGCTCAC 166204
                                                -         -                  
  rnd-1_family-       1127 CCATCTTGATCAGCGTCGTTCCGATTCGTTCCGGTGCGACCACTGCTCAC 1176

  scaffold341|s     166205 ATGTAAAAACATTCATGCTGCTGCACGTGAAAAAAACAGTCACAGCAAGC 166254
                                                                             
  rnd-1_family-       1177 ATGTAAAAACATTCATGCTGCTGCACGTGAAAAAAACAGTCACAGCAAGC 1226

  scaffold341|s     166255 ACATTTCACGATCTACTCTACCAAAAAGGTGTCCCTTCAAGATGCGATCA 166304
                                                        i                    
  rnd-1_family-       1227 ACATTTCACGATCTACTCTACCAAAAAGGCGTCCCTTCAAGATGCGATCA 1276

  scaffold341|s     166305 TGGTGGTATTGCATCATCACAATCCGATGATGCCAAAACAATCATTTTGC 166354
                                                                             
  rnd-1_family-       1277 TGGTGGTATTGCATCATCACAATCCGATGATGCCAAAACAATCATTTTGC 1326

  scaffold341|s     166355 TCATTGTTCATTGTCGGTCATTCTAATTGGGCTGATATTTGCATGGTGGT 166404
                                                                             
  rnd-1_family-       1327 TCATTGTTCATTGTCGGTCATTCTAATTGGGCTGATATTTGCATGGTGGT 1376

  scaffold341|s     166405 GGAAAGCAGTTCTGGAGCAGCCTGCATGCAGCGTGGGTGTGGTATTGTAT 166454
                                                                             
  rnd-1_family-       1377 GGAAAGCAGTTCTGGAGCAGCCTGCATGCAGCGTGGGTGTGGTATTGTAT 1426

  scaffold341|s     166455 C-TACCAGTAAGGTGGTACCTTACCATACAAAAAAATTAGCGATGTGGCA 166503
                            -     v                                          
  rnd-1_family-       1427 CGTACCATTAAGGTGGTACCTTACCATACAAAAAAATTAGCGATGTGGCA 1476

  scaffold341|s     166504 CAAATTAGTGAGCAACCAACGGATATTTAAAATGTGTGCACGAAAACGGG 166553
                                                                             
  rnd-1_family-       1477 CAAATTAGTGAGCAACCAACGGATATTTAAAATGTGTGCACGAAAACGGG 1526

  scaffold341|s     166554 CATTTTTGCTTATCAAAACCTACATTCCCTAATATGTGTAGACCCGTATA 166603
                                   i            v                            
  rnd-1_family-       1527 CATTTTTGTTTATCAAAACCTTCATTCCCTAATATGTGTAGACCCGTATA 1576

  scaffold341|s     166604 GTATGATATATTTAGTATTCATGTACGTATGTGAATAAGCATACCCCATG 166653
                                    v                                        
  rnd-1_family-       1577 GTATGATATTTTTAGTATTCATGTACGTATGTGAATAAGCATACCCCATG 1626

  scaffold341|s     166654 ATTATGTATATAACAATTTGAATGCTTACAGGATGGTTGTTACGCAGCAG 166703
                                                                             
  rnd-1_family-       1627 ATTATGTATATAACAATTTGAATGCTTACAGGATGGTTGTTACGCAGCAG 1676

  scaffold341|s     166704 GCAAGAAATGTGTGATTAAATGATATACAGACATTAATAAAAAATAAACG 166753
                                                                             
  rnd-1_family-       1677 GCAAGAAATGTGTGATTAAATGATATACAGACATTAATAAAAAATAAACG 1726

  scaffold341|s     166754 GACAAACATTAGCTTATATTCAGACATGTTGACATGT 166790
                                              ?                 
  rnd-1_family-       1727 GACAAACATTAGCTTATATNCAGACATGTTGACATGT 1763

Matrix = 20p41g.matrix
Kimura (with divCpGMod) = 2.37
Transitions / transversions = 1.00 (13/13)
Gap_init rate = 0.03 (26 / 978), avg. gap size = 1.00 (26 / 26)


285 5.27 0.00 2.63 scaffold341|size208653 166787 166825 (41836) scaffold5|size2025720_(dbseq-nr_679)_[1273151,1286701]#LTR/Gypsy 7175 7212 (6339) m_b2501s001i19 113142

  scaffold341|s     166787 ATGTCGGACTTTGATATACAGCCATTAATATAAAATAAT 166825
                              i   -  v                            
  scaffold5|siz       7175 ATGCCGG-CTGTGATATACAGCCATTAATATAAAATAAT 7212

Matrix = 20p41g.matrix
Kimura (with divCpGMod) = 5.46
Transitions / transversions = 1.00 (1/1)
Gap_init rate = 0.03 (1 / 38), avg. gap size = 1.00 (1 / 1)

1559 13.52 0.70 1.06 scaffold341|size208653 166800 167083 (41578) scaffold5|size2025720_(dbseq-nr_679)_[1273151,1286701]#LTR/Gypsy 7218 7500 (6051) m_b2501s001i20 113142

  scaffold341|s     166800 ATATACAGCCATTAATATAAAATAATACTATCAAATTTCGTCGAGTTATT 166849
                               v                 v   iv   v  vv  i     v i   
  scaffold5|siz       7218 ATATTCAGCCATTAATATAAAAGAATGATATGAATATTTGTCGATTCATT 7267

  scaffold341|s     166850 TAAACATAGTAAGTTTCCTAAAAATCAATATACTGTGTATATCTAGTAAT 166899
                               v  v               v  i i       iv    -- vi   
  scaffold5|siz       7268 TAAAAATTGTAAGTTTCCTAAAACTCGACATACTGTAGATAT--ACCAAT 7315

  scaffold341|s     166900 TTCAATTTATACAACCCGTTTATATGTATACGGACATTAATATAAATTGT 166949
                                      i         vv                   i   v ii
  scaffold5|siz       7316 TTCAATTTATATAACCCGTTTTAATGTATACGGACATTAATACAAAATAC 7365

  scaffold341|s     166950 TGTTACATTTTAAGATTC-AAACGTTTAAAATCTTGTTTGTTTTCTCCAA 166998
                             v i          i  -   i            v     v        
  scaffold5|siz       7366 TGGTGCATTTTAAGACTCGAAATGTTTAAAATCTTCTTTGTGTTCTCCAA 7415

  scaffold341|s     166999 ACGTCCATAAACTATATTATATAGGCCA-TTTTTTGGTGACCATTTTGCA 167047
                               i      v          v    i-              -     v
  scaffold5|siz       7416 ACGTTCATAAAATATATTATATTGGCCGTTTTTTTGGTGACCA-TTTGCC 7464

  scaffold341|s     167048 GAAAGTGACCAAAATCGACCATAAATATAAAATACC 167083
                                      v                        
  scaffold5|siz       7465 GAAAGTGACCATAATCGACCATAAATATAAAATACC 7500

Matrix = 20p41g.matrix
Kimura (with divCpGMod) = 14.14
Transitions / transversions = 0.73 (16/22)
Gap_init rate = 0.02 (5 / 283), avg. gap size = 1.00 (5 / 5)


1787 1.92 0.96 0.00 scaffold341|size208653 167141 167348 (41313) C rnd-1_family-147#Unknown (1123) 210 1 m_b2501s001i21 113143

  scaffold341|s     167141 TTTAAAAT-AGATAACCTACGAGCTCTCACGATGTGCAGCTCACCGCATT 167189
                                   -        i   ?                       i    
C rnd-1_family-        210 TTTAAAATGAGATAACCCACGNGCTCTCACGATGTGCAGCTCACCACATT 161

  scaffold341|s     167190 AGTATTCTGTTAACAGTGGGAATGAAGCAGCAGAGACACCAGATTGAACC 167239
                                                                             
C rnd-1_family-        160 AGTATTCTGTTAACAGTGGGAATGAAGCAGCAGAGACACCAGATTGAACC 111

  scaffold341|s     167240 TGTGGTCTACAATAATAACCGTGGCGTGTTT-GTGCGTAAATAATAAACT 167288
                                              i           -                  
C rnd-1_family-        110 TGTGGTCTACAATAATAACTGTGGCGTGTTTGGTGCGTAAATAATAAACT 61

  scaffold341|s     167289 GAAAAAACTCAAATAAAAAGAAAGTAAAAATGGGGCATTAGTACCATTTC 167338
                                                                   i         
C rnd-1_family-         60 GAAAAAACTCAAATAAAAAGAAAGTAAAAATGGGGCATTAATACCATTTC 11

  scaffold341|s     167339 ACAACAGTGC 167348
                                     
C rnd-1_family-         10 ACAACAGTGC 1

Matrix = 20p41g.matrix
Kimura (with divCpGMod) = 1.97
Transitions / transversions = 1.00 (4/0)
Gap_init rate = 0.01 (2 / 207), avg. gap size = 1.00 (2 / 2)

300 29.63 4.70 3.38 scaffold341|size208653 167192 167425 (41236) C rnd-1_family-147#Unknown (832) 501 265 m_b2501s001i22 113143

  scaffold341|s     167192 TATT-CTGTTAACAGTGGGAA---TGAAGCAGCAGAGACACCAGATTGAA 167237
                               -     v i-     i ---     -- ii v v v   ?   v i
C rnd-1_family-        501 TATTGCTGTTTAT-GTGGGGAGGATGAAG--GTGGCGTCTCCANATTCAG 455

  scaffold341|s     167238 CCTGTGGTCTACAATAATAACCGTGGCG-TGTTTGTGCGTAAATAAT--A 167284
                           i   v  v  ivi   vv  i i  ? i-v   v        iv i -- 
C rnd-1_family-        454 TCTGGGGGCTGAGATATGAATCATGNCAAGGTTGGTGCGTAAGAAGTTCA 405

  scaffold341|s     167285 AACTGAAAAAACTCAA--ATAAAAAGAAAGTAAAAATGGGGCATTAGTAC 167332
                           i i       -- i  --      vv              iv  --i vi
C rnd-1_family-        404 GATTGAAAAA--TTAATCATAAAATCAAAGTAAAAATGGGAAAT--ATTT 359

  scaffold341|s     167333 CATTTCACAA--CAGTGCACAGTGCCAGTTTGAGTTTGTTGTTGGCAGTG 167380
                           i? i    v --  v - i v? v  v   ivvvv      i i    ii
C rnd-1_family-        358 TNTCTCACCATTCACT-CGCTNTCCCTGTTCCTTATTGTTGCTAGCAGCA 310

  scaffold341|s     167381 GGTTGGATGTGGTGGCTGCACCAGAATCAGTCTGGGGGCCAAGAT 167425
                            iv  ivv iv     vv v  i? v             ii    
C rnd-1_family-        309 GAGTGACAGCCGTGGCGTCTCCGNATTCAGTCTGGGGGCTGAGAT 265

Matrix = 20p41g.matrix
Kimura (with divCpGMod) = 37.85
Transitions / transversions = 0.97 (33/34)
Gap_init rate = 0.06 (14 / 233), avg. gap size = 1.36 (19 / 14)


396 27.54 4.46 2.93 scaffold341|size208653 167228 167429 (41232) rnd-1_family-287#Unknown 50 254 (318) m_b2501s001i23 113144

  scaffold341|s     167228 CCAGATTGAACCTGTGGTCTACAATAATAACCGTGGCG-TGTTTGTGCGT 167276
                                  v ii   v  v  ivi   vi      v   -v   v      
  rnd-1_family-         50 CCAGATTCAGTCTGGGGGCTGGGATATCAACCGTTGCGAGGTTGGTGCGT 99

  scaffold341|s     167277 AAATAATAAACTGAAAAAACTCA-AATAAAAAG--AAAGTAAAAATGGGG 167323
                             iv ? vi i        v i - ii     i--  v           i
  rnd-1_family-        100 AAGAANTCGATTGAAAAAAATTATAGCAAAAAATCAATGTAAAAATGGGA 149

  scaffold341|s     167324 CATTAGTACCATTTCACAACAGTG---CACAGTGCCAGTTTGAGTTTGTT 167370
                           v  i v ----    v  v vv v--- i i ?v  v   ivvv?     
  rnd-1_family-        150 AATCATT----TTTCTCACCTTTCCCTCGCGGNCCCTGTTCCTTNTTGTT 195

  scaffold341|s     167371 GTTGGCAGTG-GGTTGGATGTG-GTGGCTGCACCAGAATCAGTCTGGGGG 167418
                                vvv  -  i--    v - i   v ii     v            
  rnd-1_family-        196 GTTGGATTTGCGGC--GATGGGAGCGGCGGTGCCAGATTCAGTCTGGGGG 243

  scaffold341|s     167419 CCAAGATCTCA 167429
                            ii    v ? 
  rnd-1_family-        244 CTGAGATATNA 254

Matrix = 20p41g.matrix
Kimura (with divCpGMod) = 31.61
Transitions / transversions = 0.74 (23/31)
Gap_init rate = 0.06 (12 / 201), avg. gap size = 1.25 (15 / 12)


1400 24.75 7.88 5.17 scaffold341|size208653 167462 168083 (40578) C genome_7_97590-9]4#Unspecified (121) 1102 465 m_b2501s001i24 113145

  scaffold341|s     167462 CTTTTTATGAGCTTTCAATAGGTAAATGGGCATGTGGGCCACTGTCTCTG 167511
                                i i        i  v    v     i-i v   -----    vv 
C genome_7_9759       1102 CTTTTCACGAGCTTTCGATTGGTATATGGGT-CGGGGG-----GTCTGGG 1059

  scaffold341|s     167512 AATGTGGCTTCTCCATCAAAATCATATTTGAATGTCAACCTTCAAG-AAA 167560
                            v  vvi       v         iiv    v     vi     v -   
C genome_7_9759       1058 ACTGATACTTCTCCTTCAAAATCACGGTTGATTGTCATTCTTCACGTAAA 1009

  scaffold341|s     167561 GAATACAAGACCACCGTCTGGTGTTGCTGTGTTACATGGGCTATAACTTC 167610
                           i   -  v     i i i vi     iiv       iv  vv      i 
C genome_7_9759       1008 AAAT-CACGACCATCATTTCATGTTGTCCTGTTACACTGGAAATAACTCC 960

  scaffold341|s     167611 TCTGTTAACAAAAACAATCATGACAACATAGTTACACCTCACTCCACACA 167660
                             ii          i    ii            v            v   
C genome_7_9759        959 TCCATTAACAAAAATAATCGCGACAACATAGTTTCACCTCACTCCAGACA 910

  scaffold341|s     167661 TGAATGGGAGTGGGTAGGAGCTTCGAGAGGGCTGCTTAGTCAAGAACAGA 167710
                            i v        i v        vi v     i  iv  v v i i    
C genome_7_9759        909 TAATTGGGAGTGAGGAGGAGCTTGAACAGGGCCGCCAAGGCCAAAGCAGA 860

  scaffold341|s     167711 AGTTGACAACCCCATTAT-ATGTAGTTTATGTCACTGCAGATTGGAGTCC 167759
                               v vv iv   i   -    i  v    iii vi       ------
C genome_7_9759        859 AGTTCAACATACCACTATCATGTGGTGTATGCTGCGACAGATTG------ 816

  scaffold341|s     167760 TACAACTACTGTCAGTAGAAAGAGAACCAC-TTTAACTCAACTTTAATCT 167808
                           --     i   i --- v  iv   v  v -     i  v       i v
C genome_7_9759        815 --CAACTGCTGCC---ATAAGCAGATCCTCTTTTAATTCTACTTTAACCA 771

  scaffold341|s     167809 CTGAAATTATGTGTAAAGACATA--TTC-ATATTACTTGCTTTCATTAAA 167855
                           v     v  v  vi    vi   --   -   -v   --    i      
C genome_7_9759        770 GTGAAAATAGGTTCAAAGCTATAATTTCAATA-GACT--CTTTTATTAAA 724

  scaffold341|s     167856 AT-TGTTAATGCACATAGCTCTGCTTCTACT-----ACATTCTTA----- 167894
                             -ii   v vi -  v   viv      i ----- v     v -----
C genome_7_9759        723 ATACATTATTTTA-ATTGCTGCTCTTCTATTGATTCAGATTCTGAAAGAT 675

  scaffold341|s     167895 ----ATTCATCA----GAA----AAAACGCTCTT-------CTGCCAACC 167925
                           ---- i    ii---- v ----i  i ii i  -------         
C genome_7_9759        674 AAAGACTCATTGTCTTGTATTCTGAAGCATTTTTGTCCCGTCTGCCAACC 625

  scaffold341|s     167926 ACCACCATGTCCACATCTGTTGGATCCTTCGACTGATGACAACTAT---- 167971
                                 ---     -   vi --- i i     vi   i  iv   ----
C genome_7_9759        624 ACCACC---TCCAC-TCTCCT---TTCCTCGACAAATGGCAGATATCATA 582

  scaffold341|s     167972 TTTGATCA----CTAATTCACCATCATTGTGTAGCCACACAATCAT---- 168013
                           ii i  iv----    i  -     v v   i i     v  -   ----
C genome_7_9759        581 CCTAATTCCCTTCTAACTC-CCATCTTAGTGCAACCACAAAA-CATTTCC 534

  scaffold341|s     168014 GGCAGCAACAACTCTGCCTCGCCAGCACAACCCATATGAATTCTACCGTA 168063
                           i       v   -  v  vi    v -        vii  v     v   
C genome_7_9759        533 AGCAGCAAGAAC-CTCCCATGCCATC-CAACCCATTCAAAGTCTACAGTA 486

  scaffold341|s     168064 -TATGGTTGATTGTTGATTCT 168083
                           - ii             v   
C genome_7_9759        485 TTGCGGTTGATTGTTGAGTCT 465

Matrix = 20p41g.matrix
Kimura (with divCpGMod) = 28.51
Transitions / transversions = 1.12 (77/69)
Gap_init rate = 0.08 (49 / 621), avg. gap size = 1.67 (82 / 49)


791 29.53 10.47 0.72 scaffold341|size208653 168039 168420 (40241) genome_10_18904#DNA 675 1093 (231) m_b2501s001i25 113146

  scaffold341|s     168039 CACAACCCATATGAATTCTACCGT-ATATGGTTGATTGTTGATTCTGGTA 168087
                             i       i i      i v  -  i           iiiv  iv   
  genome_10_189        675 CATAACCCATGTAAATTCTGCAGTCATGTGGTTGATTGTCAGGTCCTGTA 724

  scaffold341|s     168088 TGAGAACCAGTGAAAAGTACCCACAAAAGTATCCTGAGT-GCCTAACCT- 168135
                             vvi i-i      v  vv   ii    iv  v   vi-   i v  v-
  genome_10_189        725 TGTCGAT-GGTGAAATGTTGCCATGAAAGCCTCATGATCAGCCCACCCAG 773

  scaffold341|s     168136 -----------AGGAACAT------------TTGGCCAATGATTTATGAG 168162
                           -----------       v------------ v  i          i v 
  genome_10_189        774 GCGACCACAAAAGGAACAGCAATGAGGAAAATAGGTCAATGATTTACGTG 823

  scaffold341|s     168163 GAAG-----------AATGGCTATGAAAATCCACTTACATTCAATGCAAT 168201
                               -----------    i    i     iv      v i  v  v   
  genome_10_189        824 GAAGCATGGCAGAGGAATGACTATAAAAATTAACTTACCTCCACTGAAAT 873

  scaffold341|s     168202 CCCATCTGCCCCTCTTCCTGT-CATG-ATGGCCATGATGTAACAAAAATA 168249
                             v    i   vv    -  i-    - v   iiiii  v       v v
  genome_10_189        874 CCAATCTACCCGGCTTC-TGCACATGGAAGGCTGCAGTGGAACAAAATTC 922

  scaffold341|s     168250 CCATGGTAGAAATTGTGTGATTTCTTGCACAATAATGCAAA-GTGGTCAG 168298
                           v viv   i   iv   vv v    ivv v     vi    -v  ii  i
  genome_10_189        923 GCTCTGTAAAAACGGTGGTAGTTCTCCAAAAATAAAACAAATCTGACCAA 972

  scaffold341|s     168299 ATCCAAGTGGCAGGATGGTCATAGGAAATGTGCCAGTGAGGGCAATCATG 168348
                            - v   i       v    iii  vi    vv i      vii  ii  
  genome_10_189        973 A-CGAAGCGGCAGGAGGGTCGCGGGTGATGTTGCGGTGAGGTTGATTGTG 1021

  scaffold341|s     168349 GCGGACCTGGGGTTGGAATGGTATTTTTGATGGATGACGTGATGATGTGG 168398
                                   vvv    v  v    i  v   i      v      vv   i
  genome_10_189       1022 GCGGACCTCTTGTTGCAAAGGTACTTGTGACGGATGAGGTGATGCGGTGA 1071

  scaffold341|s     168399 CAGTGGCTGGCATTGTCATGGT 168420
                           vi i   v iv    v      
  genome_10_189       1072 AGGCGGCGGAAATTGACATGGT 1093

Matrix = 20p41g.matrix
Kimura (with divCpGMod) = 34.24
Transitions / transversions = 0.93 (54/58)
Gap_init rate = 0.03 (12 / 381), avg. gap size = 3.58 (43 / 12)


987 23.29 10.03 1.74 scaffold341|size208653 168146 168464 (40197) C genome_7_97590-9]4#Unspecified (848) 375 31 m_b2501s001i26 113145

  scaffold341|s     168146 GGCCAATGATTTATGAGGAAGAATGGC-----------TATGAAAATCCA 168184
                             ii           i    -      ----------- v i     vv 
C genome_7_9759        375 GGTTAATGATTTATGGGGAA-AATGGCAGAGGATTGCATTTAAAAATAAA 327

  scaffold341|s     168185 CTTACATTCAATGCAATCCCATCTGCCCCTCTTCCTGTCATGATGGCCAT 168234
                                v v vv  v          vi   i  i  v i        i ii
C genome_7_9759        326 CTTACCTGCCCTGAAATCCCATCTTTCCCCCTCCCGGCCATGATGGTCGC 277

  scaffold341|s     168235 GATGTAACAAAAAT--ACCATGGTAGAAATTGTGTGATTTCTTGCACAAT 168282
                           vi          v --i  --v        v        i  i i v   
C genome_7_9759        276 CGTGTAACAAAATTCGGCC--TGTAGAAATGGTGTGATTCCTCGTAAAAT 229

  scaffold341|s     168283 AATGCAAA-GTGGTCAGATCCAAGTGGCAGGATGGTCATAGGAAATGTGC 168331
                            vv vi  -v  ii  i -     i            i i  vi    vv
C genome_7_9759        228 ACGGGGAATCTGACCAAA-CCAAGCGGCAGGATGGTCGTGGGTGATGTTG 180

  scaffold341|s     168332 CAGTGAGGGCAATCATGGCGGACCTGGGGTTGGAATGGTATTT-TTGATG 168380
                            i        i   i            v    vi i       -ii  --
C genome_7_9759        179 CGGTGAGGGCGATCGTGGCGGACCTGGTGTTGTGACGGTATTTGCCGA-- 132

  scaffold341|s     168381 GAT-GACGTGATGATGTGGCAGTGGCTGGCATTGTCATGGT-TA------ 168422
                              -  v      vv     i i   v iv   v       -  ------
C genome_7_9759        131 GATCGAGGTGATGCGGTGGCGGCGGCGGAAATTCTCATGGTGTAGAAGAG 82

  scaffold341|s     168423 TTTTGTGGCGATTTT---------TGTTATGTAGAATCTGGTATGATATG 168463
                            vv   v        ---------i   vi             iiv    
C genome_7_9759         81 TAGTGTCGCGATTTTATTTTTTTGCGTTCCGTAGAATCTGGTACATTATG 32

  scaffold341|s     168464 T 168464
                            
C genome_7_9759         31 T 31

Matrix = 20p41g.matrix
Kimura (with divCpGMod) = 22.35
Transitions / transversions = 1.09 (38/35)
Gap_init rate = 0.04 (14 / 318), avg. gap size = 2.71 (38 / 14)


1700 12.28 0.72 2.58 scaffold341|size208653 168465 168740 (39921) rnd-1_family-753#Unknown 1 271 (0) m_b2501s001i27 113147

  scaffold341|s     168465 TTTTACATGGAGTAACGGAACACGTCAGTGTATAGTACATCTAATGATAC 168514
                                          i v     iv        i   v  vi        
  rnd-1_family-          1 TTTTACATGGAGTAATGTAACACAACAGTGTATGGTAAATACAATGATAC 50

  scaffold341|s     168515 AGTTAAACACGTGCGTATCATACCATAGTAATGCGAAGAGGAGGGCCCCT 168564
                                       i      i          vv         ---      
  rnd-1_family-         51 AGTTAAACACGTACGTATCGTACCATAGTATGGCGAAGAGG---GCCCCT 97

  scaffold341|s     168565 GTTAGTCCAGGCAAAACACGATTGCTCAAATCAAAAATCGAGGGTATTTG 168614
                                   i   i ?          i i -         i        i 
  rnd-1_family-         98 GTTAGTCCGGGCGANACACGATTGCCCGA-TCAAAAATCAAGGGTATTCG 146

  scaffold341|s     168615 ATACCGGCTATGGGGCAAAATT-GAGAGCGTATAATCCTACAACAGTTGT 168663
                                 -   i        i v-   i v v             i     
  rnd-1_family-        147 ATACCG-CTACGGGGCAAAGTGAGAGGGAGGATAATCCTACAACGGTTGT 195

  scaffold341|s     168664 AGGATTATCCTTGCTCTTTTTCAGGAGAAAGTTCTCACATCTTAAAATGG 168713
                                      i         i        v     i i  ?     i  
  rnd-1_family-        196 AGGATTATCCTCGCTCTTTTTTAGGAGAAATTTCTCGCGTCNTAAAACGG 245

  scaffold341|s     168714 GTCAGTT-TATCTAGTATTTCTCTTTTT 168740
                            v --  -    ?  i ?          
  rnd-1_family-        246 GGC--TTATATCNAGCANTTCTCTTTTT 271

Matrix = 20p41g.matrix
Kimura (with divCpGMod) = 9.29
Transitions / transversions = 2.00 (22/11)
Gap_init rate = 0.03 (9 / 275), avg. gap size = 1.00 (9 / 9)

1118 10.91 0.60 0.60 scaffold341|size208653 168605 168770 (39891) rnd-1_family-516#Unknown 1 166 (58) m_b2501s001i29 113147

  scaffold341|s     168605 AGGGTATTTGATACCGGCTATGGGGCAAAATT-GAGAGCGTATAATCCTA 168653
                                   i   i   -   i          v-   i v v         
  rnd-1_family-          1 AGGGTATTCGATGCCG-CTACGGGGCAAAATGAGAGGGAGGATAATCCTA 49

  scaffold341|s     168654 CAACAGTTGTAGGATTATCCTTGCTCTTTTTCAGGAGAAAGTTCTCACAT 168703
                               i                i         i        v     i i 
  rnd-1_family-         50 CAACGGTTGTAGGATTATCCTCGCTCTTTTTTAGGAGAAATTTCTCGCGT 99

  scaffold341|s     168704 CTTAAAATGGGTCAGTTTATCTAGTATTTCTCTTTTTCACGAGCGAGGAA 168753
                            ?     i      v           ?                       
  rnd-1_family-        100 CNTAAAACGGGTCACTTTATCTAGTANTTCTCTTTTTCACGAGCGAGGAA 149

  scaffold341|s     168754 AATCCTACCAAAATTGT 168770
                               v   v ? v    
  rnd-1_family-        150 AATCATACAANATTTGT 166

Matrix = 20p41g.matrix
Kimura (with divCpGMod) = 7.59
Transitions / transversions = 1.25 (10/8)
Gap_init rate = 0.01 (2 / 165), avg. gap size = 1.00 (2 / 2)


650 20.57 4.06 6.22 scaffold341|size208653 168574 168770 (39891) C rnd-1_family-300#Unknown (506) 244 52 m_b2501s001i28 113148

  scaffold341|s     168574 GGCAAAACACGATTGCTCAAATCAAAAATCGAGGGTATTT----GATACC 168619
                                vi         i i?     -------      ?i----   i -
C rnd-1_family-        244 GGCAACGCACGATTGCCCGNATCAA-------GGGTATNCAAGGGATGC- 203

  scaffold341|s     168620 GGCTATGGGGCAAAATT-GAGAGCGTATAATCCTACAACAGTTGTAGGAT 168668
                           -    i      vii v-   i v v      v     ? ?     v   
C rnd-1_family-        202 -GCTACGGGGCACGGTGAGAGGGAGGATAATCATACAANANTTGTATGAT 154

  scaffold341|s     168669 TATCCTTGCTCTTTTTCA-GGAGAAAGTTCTCACATCTTAAAATGGGTCA 168717
                            v    i        i i-     ?iv     i  iv v   iv   ii-
C rnd-1_family-        153 TTTCCTCGCTCTTTTCCGTGGAGANGTTTCTCGCACATAAAAGAGGGCT- 105

  scaffold341|s     168718 GTTTATCTAGTATTTCTCTTTTTCACG--AGCGAGGAAAATCCTACCAAA 168765
                           - v    v  i v         -    --             v   v i 
C rnd-1_family-        104 -TATATCAAGCAATTCTCTTTT-CACGGGAGCGAGGAAAATCATACAAGA 57

  scaffold341|s     168766 ATTGT 168770
                           v    
C rnd-1_family-         56 TTTGT 52

Matrix = 20p41g.matrix
Kimura (with divCpGMod) = 20.11
Transitions / transversions = 1.11 (20/18)
Gap_init rate = 0.08 (16 / 196), avg. gap size = 1.25 (20 / 16)


1043 9.40 4.03 0.00 scaffold341|size208653 168776 168924 (39737) C rnd-1_family-140#Unknown (52) 1225 1071 m_b2501s001i30 113149

  scaffold341|s     168776 AAAACTTTTTATGATATTGGTGAATCCGAATTTTGTGCGCACTGTGACAA 168825
                                               i            i      i   i     
C rnd-1_family-       1225 AAAACTTTTTATGATATTGGCGAATCCGAATTTCGTGCGCGCTGCGACAA 1176

  scaffold341|s     168826 AAGTGTGGTTATTTTAAACTGTCAAAAAAGATGACGTCAATACCTTAAAA 168875
                              i           iv      i                  i v     
C rnd-1_family-       1175 AAGCGTGGTTATTTTGCACTGTCGAAAAAGATGACGTCAATATCATAAAA 1126

  scaffold341|s     168876 ATGTTTTATGATATTTCTGCTATCGTA------AATAAGGTAACATACAA 168919
                                                      ------    v    v i     
C rnd-1_family-       1125 ATGTTTTATGATATTTCTGCTATCGTAATACGTAATACGGTACCGTACAA 1076

  scaffold341|s     168920 TATAT 168924
                             i  
C rnd-1_family-       1075 TACAT 1071

Matrix = 20p41g.matrix
Kimura (with divCpGMod) = 5.36
Transitions / transversions = 2.50 (10/4)
Gap_init rate = 0.01 (1 / 148), avg. gap size = 6.00 (6 / 1)


529 5.64 0.00 2.82 scaffold341|size208653 168907 168979 (39682) rnd-1_family-81#Unknown 110 180 (16) m_b2501s001i31 113150

  scaffold341|s     168907 AGGTAACATACAATATATTACCAGCAGCCGCTGTAAGATTTTTTGTAGCG 168956
                             i   v   -    -                 i                
  rnd-1_family-        110 AGATAAAATA-AATA-ATTACCAGCAGCCGCTGCAAGATTTTTTGTAGCG 157

  scaffold341|s     168957 AGCTAAACAGAATGCGATTTGTA 168979
                                i                 
  rnd-1_family-        158 AGCTAGACAGAATGCGATTTGTA 180

Matrix = 20p41g.matrix
Kimura (with divCpGMod) = 5.90
Transitions / transversions = 3.00 (3/1)
Gap_init rate = 0.03 (2 / 72), avg. gap size = 1.00 (2 / 2)

905 20.36 5.74 14.08 scaffold341|size208653 168923 169305 (39356) rnd-1_family-30#Unknown 1 355 (222) m_b2501s001i32 113150

  scaffold341|s     168923 ATTACCAGCAGCCGCTGTAAGATTTTTTGTAGCGAGCTAAACAGAATGCG 168972
                                            i               v   v            
  rnd-1_family-          1 ATTACCAGCAGCCGCTGCAAGATTTTTTGTAGCTAGCGAAACAGAATGCG 50

  scaffold341|s     168973 ATTTGTAGAGACAGAGGAAGAGGTA--TGAAAAATAAAGTGGCTTGTCTC 169020
                                                v   -- vvi         -      ---
  rnd-1_family-         51 ATTTGTAGAGACAGAGGAAGACGTACTTTTGAAATAAAGT-GCTTGT--- 96

  scaffold341|s     169021 CTAGGTATAGGTATTGTACCGTAGTGTGCCACAGTTGCTTGTCTTCGATG 169070
                           -------------------v     i     ------   v   v  v v
  rnd-1_family-         97 -------------------AGTAGTATGCCA------CTTTTCTACGCTT 121

  scaffold341|s     169071 AATTAAATAAGTA--GCAGTGT-----CACATGGGCGCGAGCGCCTCGCG 169113
                               -    v   --ii   i -----  v                    
  rnd-1_family-        122 AATT-AATATGTACTATAGTATAGTTGCAAATGGGCGCGAGCGCCTCGCG 170

  scaffold341|s     169114 CGCTTCGCACTCGCGATTGCGCCCATTTTTAAAGTAAGAG---ATAAATA 169160
                              --   i v   vvii           v      v vi---  vvv  
  rnd-1_family-        171 CGC--CGCGCGCGCTCCCGCGCCCATTTTAAAAGTATGTACCCATTTTTA 218

  scaffold341|s     169161 ATTATATAATAATAAT--ATGGTACATGTATAATATTTTTTATATAAGTA 169208
                           i  - iii -   v  --v  v  v i   -i i i i   - i i ---
  rnd-1_family-        219 GTT-TGCGA-AATCATTCTTGTTAGACGTA-GACACTCTTT-TGTGA--- 261

  scaffold341|s     169209 GCTTATG--AAGGTTCCCTTTTAGTTAGTGTGCAAAATCGTTCTTGTTCG 169256
                           ---i i --  v        iv    ---- i  i  i i  v    vi 
  rnd-1_family-        262 ---CACGATAACGTTCCCTTCAAGTT----TACAGAACCATTGTTGTATG 304

  scaffold341|s     169257 ------ACACTCTTTTGTGACACGATGACATTCCCTTCAAGTTTACAGAA 169300
                           ------ iiv vv        ---- i ii                    
  rnd-1_family-        305 ATTAAAATGATAATTTGTGAC----TAATGTTCCCTTCAAGTTTACAGAA 350

  scaffold341|s     169301 CCATT 169305
                           v    
  rnd-1_family-        351 ACATT 355

Matrix = 20p41g.matrix
Kimura (with divCpGMod) = 21.65
Transitions / transversions = 1.03 (34/33)
Gap_init rate = 0.15 (57 / 382), avg. gap size = 1.26 (72 / 57)

1093 7.67 1.11 5.81 scaffold341|size208653 168923 169102 (39559) rnd-1_family-72#Unknown 161 332 (554) m_b2501s001i33 113150

  scaffold341|s     168923 ATTACCAGCAGCCGCTGTAAGATTTTTTGTAGCGAGCTAAACAGAATGCG 168972
                                            i                     i          
  rnd-1_family-        161 ATTACCAGCAGCCGCTGCAAGATTTTTTGTAGCGAGCTAGACAGAATGCG 210

  scaffold341|s     168973 ATTTGTAGAGACAGAGGAAGAGGTA--TGAAAAATAAAGTGGCTTGTCTC 169020
                                                v   -- vv                --  
  rnd-1_family-        211 ATTTGTAGAGACAGAGGAAGACGTACTTTTAAAATAAAGTGGCTTG--TC 258

  scaffold341|s     169021 CTAGGTATAGGTATTGTACCGTAGTGTGCCACAGTTGCTTGTCTTCGATG 169070
                                  ---    ----       i                  v  v v
  rnd-1_family-        259 CTAGGTA---GTAT----CCGTAGTATGCCACAGTTGCTTGTCTACGCTT 301

  scaffold341|s     169071 AATTAAATAAGTAGCAGTGTCACATGGGCGCG 169102
                               -    v        vv  v         
  rnd-1_family-        302 AATT-AATATGTAGCAGTTGCAAATGGGCGCG 332

Matrix = 20p41g.matrix
Kimura (with divCpGMod) = 8.07
Transitions / transversions = 0.30 (3/10)
Gap_init rate = 0.06 (11 / 179), avg. gap size = 1.09 (12 / 11)


1824 10.58 0.27 15.00 scaffold341|size208653 169005 169371 (39290) C rnd-1_family-31#Unknown (0) 570 251 m_b2501s001i34 113151

  scaffold341|s     169005 TAAAGTGGCTTGTCTCCTAGGTATAGGTATTGTACCGTAGTGTGCCACAG 169054
                                                  v      i    -     i        
C rnd-1_family-        570 TAAAGTGGCTTGTCTCCTAGGTAGAGGTATCGTAC-GTAGTATGCCACAG 522

  scaffold341|s     169055 TTGCTTGTCTTCGATGAATTAAATAAGTAGCAGTGTCACATGGGCGCGAG 169104
                                     v  v v      -  v        vv  v         --
C rnd-1_family-        521 TTGCTTGTCTACGCTTAATTAA-TATGTAGCAGTTGCAAATGGGCGCG-- 475

  scaffold341|s     169105 CGCCTCGCGCGCTTCGCACTCGCGATTGCGCCCATTTTTAAAGTAAGAGA 169154
                           --------------   i      v i                     v-
C rnd-1_family-        474 --------------CGCGCTCGCGCTCGCGCCCATTTTTAAAGTAAGAT- 440

  scaffold341|s     169155 TAAATAATTATATAATAATAATATGGTACATGTATAATATTTTTT-ATAT 169203
                           -------------------------     i   iv         -    
C rnd-1_family-        439 -------------------------GTACACGTACTATATTTTTTTATAT 415

  scaffold341|s     169204 AAGTAGCTTATGAAGGTTCCCTTTTAGTTAGTGTGCAAAATCGTTCTTGT 169253
                                 i   i                  ----   i     i       
C rnd-1_family-        414 AAGTAGTTTACGAAGGTTCCCTTTTAGTT----TGCGAAATCATTCTTGT 369

  scaffold341|s     169254 TCGACACTCTTTTGTGACACGATGACATTCCCTTCAAGTTTACAGAACCA 169303
                            v                     i  i              i i      
C rnd-1_family-        368 TAGACACTCTTTTGTGACACGATAACGTTCCCTTCAAGTTTGCGGAACCA 319

  scaffold341|s     169304 TTGTTTTTGGACTAAAATAATTCGTGACACTTTAAAATTTTCCCTTCAAG 169353
                             v  v ??         ??  i       v?     iv           
C rnd-1_family-        318 TTCTTGTNNGACTAAAATNNTTTGTGACACGNTAAAACGTTCCCTTCAAG 269

  scaffold341|s     169354 TTTACAGAACCATTCTTG 169371
                                         v   
C rnd-1_family-        268 TTTACAGAACCATTGTTG 251

Matrix = 20p41g.matrix
Kimura (with divCpGMod) = 8.38
Transitions / transversions = 0.94 (16/17)
Gap_init rate = 0.13 (49 / 366), avg. gap size = 1.00 (49 / 49)

1982 8.17 7.36 2.34 scaffold341|size208653 169216 169541 (39120) C rnd-1_family-31#Unknown (225) 345 4 m_b2501s001i35 113151

  scaffold341|s     169216 AAGGTTCCCTTTTAGTTAGTGTGCAAAATCGTTCTTGTTCGAC---ACTC 169262
                             v        iv    ----   ii  i i       ??   --- v ?
C rnd-1_family-        345 AACGTTCCCTTCAAGTT----TGCGGAACCATTCTTGTNNGACTAAAATN 300

  scaffold341|s     169263 TTTTGTGACACGATGA--CATTCCCTTCAAGTTTACAGAACCATTGTTTT 169310
                           ?           ? i -- i                            v 
C rnd-1_family-        299 NTTTGTGACACGNTAAAACGTTCCCTTCAAGTTTACAGAACCATTGTTGT 250

  scaffold341|s     169311 TGGACTAAAATAATTCGTGACACTTTAAAATTTTCCCTTCAAGTTTACAG 169360
                           vv  i      i   i          --   v                  
C rnd-1_family-        249 ATGATTAAAATGATTTGTGACACTTT--AATGTTCCCTTCAAGTTTACAG 202

  scaffold341|s     169361 AACCATTCTTGAAAAATATGTTATATACATAACACTGTTCTTTAAGCTAT 169410
                             v             v     -        i i                
C rnd-1_family-        201 AAACATTCTTGAAAAAAATGTT-TATACATAGCGCTGTTCTTTAAGCTAT 153

  scaffold341|s     169411 TCACAAAG-----------------GGCAGACATTTAAGACACTATGACT 169443
                                   -----------------      i i    i    i      
C rnd-1_family-        152 TCACAAAGATATAATTTTAAAGGTAGGCAGATACTTAAAACACCATGACT 103

  scaffold341|s     169444 ACCCCATGTAAGTCCAAGCGAAAAATGAATTATTTACAGGTAACTTCAGA 169493
                            -                                         v   ?  
C rnd-1_family-        102 A-CCCATGTAAGTCCAAGCGAAAAATGAATTATTTACAGGTAAGTTCNGA 54

  scaffold341|s     169494 TCAACTTTATGGTCAGTACCTGTTTTGGCAAAAAGC--AAAAACTGTCTC 169541
                                  ??                           --            
C rnd-1_family-         53 TCAACTTNNTGGTCAGTACCTGTTTTGGCAAAAAGCGAAAAAACTGTCTC 4

Matrix = 20p41g.matrix
Kimura (with divCpGMod) = 7.95
Transitions / transversions = 1.60 (16/10)
Gap_init rate = 0.04 (12 / 325), avg. gap size = 2.67 (32 / 12)


83 0.00 0.00 0.00 scaffold341|size208653 169544 169616 (39045) (AAG)n#Simple_repeat 1 73 (0) c_b2501s251i0 113152

  scaffold341|s     169544 AAGAAGAAGAAGAAGAAGAAGAAGAAGAAGAAGAAGAAGAAGAAGAAGAA 169593
                                                                             
  (AAG)n#Simple          1 AAGAAGAAGAAGAAGAAGAAGAAGAAGAAGAAGAAGAAGAAGAAGAAGAA 50

  scaffold341|s     169594 GAAGAAGAAGAAGAAGAAGAAGA 169616
                                                  
  (AAG)n#Simple         51 GAAGAAGAAGAAGAAGAAGAAGA 73

Matrix = Unknown
Transitions / transversions = 1.00 (0/0)
Gap_init rate = 0.00 (0 / 72), avg. gap size = 0.0 (0 / 0)


33 0.00 0.00 4.55 scaffold341|size208653 169617 169662 (38999) (GGA)n#Simple_repeat 1 44 (0) m_b2501s252i0 113153

  scaffold341|s     169617 GGAGGAGGAGGGAGGAGGAGGAGGAGGAGGGAGGAGGAGGAGGAGG 169662
                                    -                  -                 
  (GGA)n#Simple          1 GGAGGAGGA-GGAGGAGGAGGAGGAGGA-GGAGGAGGAGGAGGAGG 44

Matrix = Unknown
Transitions / transversions = 1.00 (0/0)
Gap_init rate = 0.04 (2 / 45), avg. gap size = 1.00 (2 / 2)


482 5.88 1.47 0.00 scaffold341|size208653 169663 169730 (38931) rnd-1_family-91#Unknown 1 69 (0) m_b2501s001i36 113154

  scaffold341|s     169663 AGAAGAAGAAGAAGAAGGAGAAAAGGTCTCAGTTTCCAACACAACTAAGA 169712
                                   i               v v                       
  rnd-1_family-          1 AGAAGAAGGAGAAGAAGGAGAAAACGGCTCAGTTTCCAACACAACTAAGA 50

  scaffold341|s     169713 TTTTG-AAAAATCTTGACA 169730
                                -           i 
  rnd-1_family-         51 TTTTGAAAAAATCTTGATA 69

Matrix = 20p41g.matrix
Kimura (with divCpGMod) = 6.13
Transitions / transversions = 1.00 (2/2)
Gap_init rate = 0.01 (1 / 67), avg. gap size = 1.00 (1 / 1)


820 11.81 1.57 0.00 scaffold341|size208653 169728 169854 (38807) C rnd-1_family-176#Unknown (7) 1240 1112 m_b2501s001i37 113155

  scaffold341|s     169728 ACATGTAAACGTAACTAC--GGTGTGATACCATAGTACGATAAAATACGT 169775
                                    v        --i i                   v       
C rnd-1_family-       1240 ACATGTAAAAGTAACTACCAAGCGTGATACCATAGTACGATACAATACGT 1191

  scaffold341|s     169776 ACATCTCATAAATACCATAGAGCATAATATATTGTATCCAAGAAGCCAGA 169825
                            ii                           vv  v      v    ?  i
C rnd-1_family-       1190 ATGTCTCATAAATACCATAGAGCATAATATTATGAATCCAACAAGCNAGG 1141

  scaffold341|s     169826 ACTGTCTAACTTAATTTTCTCTTTTTGGT 169854
                                 i     vi             i 
C rnd-1_family-       1140 ACTGTCCAACTTTGTTTTCTCTTTTTGAT 1112

Matrix = 20p41g.matrix
Kimura (with divCpGMod) = 12.16
Transitions / transversions = 1.14 (8/7)
Gap_init rate = 0.01 (1 / 126), avg. gap size = 2.00 (2 / 1)


46589 2.87 0.89 0.42 scaffold341|size208653 169863 175283 (33378) C scaffold57|size959080_(dbseq-nr_623)_[193678,200055]#LTR/Gypsy (0) 6378 933 m_b2501s001i38 113156

  scaffold341|s     169863 TGACCTGAGCC-AAAATCGTCGTAAAAAATATCACGCGAAAATTATAGGT 169911
                                      -                                      
C scaffold57|si       6378 TGACCTGAGCCGAAAATCGTCGTAAAAAATATCACGCGAAAATTATAGGT 6329

  scaffold341|s     169912 AGTTTCGACAGGTGTCGAAGATTTGATTTTATGAGCTATATTTGATACAA 169961
                                                v                     vi i v 
C scaffold57|si       6328 AGTTTCGACAGGTGTCGAAGAATTGATTTTATGAGCTATATTTTGTGCTA 6279

  scaffold341|s     169962 TTGTGAGGATGGAAAGGCAGTGGAACTGCATTCCAATCCAAACGATGCAA 170011
                                                                             
C scaffold57|si       6278 TTGTGAGGATGGAAAGGCAGTGGAACTGCATTCCAATCCAAACGATGCAA 6229

  scaffold341|s     170012 ACGATCATTGTGTAGGATCCTACACACAAT-TGGTATGTTCATACCCTTC 170060
                                   v       v i       --  -                   
C scaffold57|si       6228 ACGATCATGGTGTAGGTTTCTACACA--ATATGGTATGTTCATACCCTTC 6181

  scaffold341|s     170061 TCAAAGATGTTCAGATCTTCCTCAAGGGTGTTCTCTTGTTTGGGGTTCTG 170110
                            v v     i i       v   v  i                       
C scaffold57|si       6180 TGATAGATGCTTAGATCTTACTCCAGAGTGTTCTCTTGTTTGGGGTTCTG 6131

  scaffold341|s     170111 AACTTCAGTGTTGGGGAGTCCATGCCGTCGGGAGGTGGACTCTCCTACTG 170160
                                 vi                   i                     v
C scaffold57|si       6130 AACTTCCATGTTGGGGAGTCCATGCCGCCGGGAGGTGGACTCTCCTACTT 6081

  scaffold341|s     170161 GGGAGTCCTGAGAATGCTCC-ATTTAGGTTTTGTACCCAGGGGTACAAAA 170209
                              -                -                 vi          
C scaffold57|si       6080 GGG-GTCCTGAGAATGCTCCTATTTAGGTTTTGTACCCTAGGGTACAAAA 6032

  scaffold341|s     170210 AAGGCTGATTCTTGGCCTATGTCACTCGCCCCCACGAATGGAGTATCAGG 170259
                            v                              -                 
C scaffold57|si       6031 ATGGCTGATTCTTGGCCTATGTCACTCGCCCC-ACGAATGGAGTATCAGG 5983

  scaffold341|s     170260 TAAAAATGGAACCAAAAAAACCTAAGTGTTTTTAGGTGAAAAAATGGGTT 170309
                                 -           --                              
C scaffold57|si       5982 TAAAAA-GGAACCAAAAA--CCTAAGTGTTTTTAGGTGAAAAAATGGGTT 5936

  scaffold341|s     170310 CTCATGAGAGTAACAATAACGAACTAAAGAGTTTGTTAAACATGTGTAAC 170359
                                                                             
C scaffold57|si       5935 CTCATGAGAGTAACAATAACGAACTAAAGAGTTTGTTAAACATGTGTAAC 5886

  scaffold341|s     170360 GAGTAAGTGTTGTTTGAAGAGGGAGAGTCCGTTTTTGTCGTTTTGAAACT 170409
                                                                             
C scaffold57|si       5885 GAGTAAGTGTTGTTTGAAGAGGGAGAGTCCGTTTTTGTCGTTTTGAAACT 5836

  scaffold341|s     170410 GACATTTAATACGGTTTTAAGTTTGGTTGTTAAAAAA-GGTGTAACTCTT 170458
                               v v                              -            
C scaffold57|si       5835 GACAGTAAATACGGTTTTAAGTTTGGTTGTTAAAAAAAGGTGTAACTCTT 5786

  scaffold341|s     170459 CGTATATTCAGTCTTTCTGATTTGGTTCCGCGTTGAATCCTGATGGTGCC 170508
                                                        i                    
C scaffold57|si       5785 CGTATATTCAGTCTTTCTGATTTGGTTCCACGTTGAATCCTGATGGTGCC 5736

  scaffold341|s     170509 GTTTTGTATGAACTGATGTGATAGTCCAAGGATCACTTTCATATCTACTT 170558
                           i   -                                             
C scaffold57|si       5735 ATTT-GTATGAACTGATGTGATAGTCCAAGGATCACTTTCATATCTACTT 5687

  scaffold341|s     170559 TCACCTTTGCGGAGTATACCATCTTTTCTAAGAAGTACTTGATCACCAAC 170608
                                                  i                          
C scaffold57|si       5686 TCACCTTTGCGGAGTATACCATCCTTTCTAAGAAGTACTTGATCACCAAC 5637

  scaffold341|s     170609 TTTGTAGTCCCAATCACGACGTGAGCTATTTTCCCGTTTTGTGTTTTGGT 170658
                                                            i    i           
C scaffold57|si       5636 TTTGTAGTCCCAATCACGACGTGAGCTATTTTCTCGTTCTGTGTTTTGGT 5587

  scaffold341|s     170659 CTGTTTGGTGTTGCCTATATTCTCCAATTTTATTCCAGTCGGCCAGGAAG 170708
                                                                             
C scaffold57|si       5586 CTGTTTGGTGTTGCCTATATTCTCCAATTTTATTCCAGTCGGCCAGGAAG 5537

  scaffold341|s     170709 GGGATGTCGAACAACATGTCCCGTCCAAAGATGGCTGCACCTGGGGAGGC 170758
                                                                             
C scaffold57|si       5536 GGGATGTCGAACAACATGTCCCGTCCAAAGATGGCTGCACCTGGGGAGGC 5487

  scaffold341|s     170759 TTTTAGTACTGTGTGGTATGTTGAGCGAATGGCCCAAGCGACGTTCGTCA 170808
                                                                             
C scaffold57|si       5486 TTTTAGTACTGTGTGGTATGTTGAGCGAATGGCCCAAGCGACGTTCGTCA 5437

  scaffold341|s     170809 CGAACTTGTCTATATCGCTTGTCTCTACTGAAGGGGCCATGTCTATTTCA 170858
                                                                             
C scaffold57|si       5436 CGAACTTGTCTATATCGCTTGTCTCTACTGAAGGGGCCATGTCTATTTCA 5387

  scaffold341|s     170859 GCTGTTCGGAGCATAGATGATATCACCTGATGCACTCGTTCTAGAATTGC 170908
                                   -                                         
C scaffold57|si       5386 GCTGTTCG-AGCATAGATGATATCACCTGATGCACTCGTTCTAGAATTGC 5338

  scaffold341|s     170909 ATTCGCTTGTGGATTCTTGACACTGGTAGGCTTACTCGTGATCCCATATG 170958
                                                                             
C scaffold57|si       5337 ATTCGCTTGTGGATTCTTGACACTGGTAGGCTTACTCGTGATCCCATATG 5288

  scaffold341|s     170959 AGTCACATAGGGCTTTGAAGTGAAGTTTGAATTCGCTTCCATTGTCATAA 171008
                                                                             
C scaffold57|si       5287 AGTCACATAGGGCTTTGAAGTGAAGTTTGAATTCGCTTCCATTGTCATAA 5238

  scaffold341|s     171009 ATTATGTATTGACAACGTGGATACCTACTAAACCAGGTCTTGTTCACTAA 171058
                                          i                                  
C scaffold57|si       5237 ATTATGTATTGACAATGTGGATACCTACTAAACCAGGTCTTGTTCACTAA 5188

  scaffold341|s     171059 GTTGCTGATCATTGCTGATGATTTATCAAAGTATGCTAACTTAGGTTCCT 171108
                                                i                            
C scaffold57|si       5187 GTTGCTGATCATTGCTGATGACTTATCAAAGTATGCTAACTTAGGTTCCT 5138

  scaffold341|s     171109 CATGGGTCCTTTTACCCTTCCGCCCTTTTGTATCCAGGGGAATAATCGCC 171158
                                   i                                         
C scaffold57|si       5137 CATGGGTCTTTTTACCCTTCCGCCCTTTTGTATCCAGGGGAATAATCGCC 5088

  scaffold341|s     171159 TCAGTGATTACCGGTAGTTCAACTATTTCAAACCAGCTAGAAGCTGGGTC 171208
                                                                             
C scaffold57|si       5087 TCAGTGATTACCGGTAGTTCAACTATTTCAAACCAGCTAGAAGCTGGGTC 5038

  scaffold341|s     171209 AATCATAGTCAGACACATGAAATCAATTACTGTCCCATCTTTACCTTTGA 171258
                                                                             
C scaffold57|si       5037 AATCATAGTCAGACACATGAAATCAATTACTGTCCCATCTTTACCTTTGA 4988

  scaffold341|s     171259 TTGTATACGGGCCAATAAGGTCCACACATAGTACATCCCAAGGGTTTGTG 171308
                                                                             
C scaffold57|si       4987 TTGTATACGGGCCAATAAGGTCCACACATAGTACATCCCAAGGGTTTGTG 4938

  scaffold341|s     171309 ATGGCGAATTTAGTAGGGAGTTTCC-GTACTTATGCTTATGCCTCTTGTT 171357
                                                    -                        
C scaffold57|si       4937 ATGGCGAATTTAGTAGGGAGTTTCCCGTACTTATGCTTATGCCTCTTGTT 4888

  scaffold341|s     171358 GACTTGGCATGCATGACAGTTTTTGACATATTT-CGGACGGTATTTTGCA 171406
                                                            -            i   
C scaffold57|si       4887 GACTTGGCATGCATGACAGTTTTTGACATATTTACGGACGGTATTTCGCA 4838

  scaffold341|s     171407 TACCTTTCCAGTACATCGCAGCACGAAGGGTTTCTTCGAGTCTCGTGTGT 171456
                                                                      v      
C scaffold57|si       4837 TACCTTTCCAGTACATCGCAGCACGAAGGGTTTCTTCGAGTCTAGTGTGT 4788

  scaffold341|s     171457 CCAGGGTGCTGTAGATAGTGGTGATACCAACTAACTGCATGGTGTTGAAG 171506
                                                  i               i          
C scaffold57|si       4787 CCAGGGTGCTGTAGATAGTGGTGGTACCAACTAACTGCACGGTGTTGAAG 4738

  scaffold341|s     171507 ATTTTTGGAATGACCATTTTTCCGTCCTTACATAGGAGATGTGTACTTTC 171556
                                 v                v                          
C scaffold57|si       4737 ATTTTTCGAATGACCATTTTTCCTTCCTTACATAGGAGATGTGTACTTTC 4688

  scaffold341|s     171557 GACCAATTGTGTCGAGTACTGGTCTTTCAATGTCTTCAAGCTGGCATCAA 171606
                                                         i                   
C scaffold57|si       4687 GACCAATTGTGTCGAGTACTGGTCTTTCAACGTCTTCAAGCTGGCATCAA 4638

  scaffold341|s     171607 GCTTTTGTGCTTCTGCAATCTCTCGTACTGTTAACGGGTAGATTACATCT 171656
                                                 --                          
C scaffold57|si       4637 GCTTTTGTGCTTCTGCAATCTC--GTACTGTTAACGGGTAGATTACATCT 4590

  scaffold341|s     171657 TCTTCGCTGCGGTTTGCAAATACCAGATTCATTTCCTCTTGGTATGCAGA 171706
                                                                             
C scaffold57|si       4589 TCTTCGCTGCGGTTTGCAAATACCAGATTCATTTCCTCTTGGTATGCAGA 4540

  scaffold341|s     171707 GGTGTCTATTGCACTCTCTTCTTGCATGGTGTAATGACACCAGCATTTGG 171756
                                    i                                        
C scaffold57|si       4539 GGTGTCTATCGCACTCTCTTCTTGCATGGTGTAATGACACCAGCATTTGG 4490

  scaffold341|s     171757 TGAACGTCATCCAGTTCTCGTGCTCACTCGGTATTGGTCCGATGTCTAAG 171806
                                                       i  i        i         
C scaffold57|si       4489 TGAACGTCATCCAGTTCTCGTGCTCACTTGGCATTGGTCCAATGTCTAAG 4440

  scaffold341|s     171807 CGAGAGATGGCGTCGGCAACAGTGTTATGTATGCCTTTAATGTAAACAAT 171856
                                                                             
C scaffold57|si       4439 CGAGAGATGGCGTCGGCAACAGTGTTATGTATGCCTTTAATGTAAACAAT 4390

  scaffold341|s     171857 TTTGGGGCCAAATTCCTCGAGGAGCAATCTCCATCGGTAGACACGGTCAG 171906
                             i         i                                     
C scaffold57|si       4389 TTCGGGGCCAAACTCCTCGAGGAGCAATCTCCATCGGTAGACACGGTCAG 4340

  scaffold341|s     171907 AGGTTAATCCGAGGGCGTCTTGGATTAGATTTTTATGGTCTGTGTAGACT 171956
                                                                             
C scaffold57|si       4339 AGGTTAATCCGAGGGCGTCTTGGATTAGATTTTTATGGTCTGTGTAGACT 4290

  scaffold341|s     171957 TTTAATCTTTGTCCCCACAACATGCCTTTGAACTCCTTGAGTGTTTCCAC 172006
                                                                             
C scaffold57|si       4289 TTTAATCTTTGTCCCCACAACATGCCTTTGAACTCCTTGAGTGTTTCCAC 4240

  scaffold341|s     172007 TATGGCCAGTAGTTCTAGTTTGGTCACGCTGTACTTCTGTTGCGTCGTCG 172056
                                               i                         i   
C scaffold57|si       4239 TATGGCCAGTAGTTCTAGTTCGGTCACGCTGTACTTCTGTTGCGTCATCG 4190

  scaffold341|s     172057 ACAGCTTCCTGCTGAAGAACGCAAGGGGCCTATTACCCTGGGTGATAACT 172106
                                                                             
C scaffold57|si       4189 ACAGCTTCCTGCTGAAGAACGCAAGGGGCCTATTACCCTGGGTGATAACT 4140

  scaffold341|s     172107 GATCCAAGTTGTTTAGACGAGGCATCAGTATATATCTCAAATTCCATTGA 172156
                                v                                            
C scaffold57|si       4139 GATCCTAGTTGTTTAGACGAGGCATCAGTATATATCTCAAATTCCATTGA 4090

  scaffold341|s     172157 ATAATCGGGATAGGCTAAGACTACATCCTTGGCAATTGAAGTCTTAACGT 172206
                                                                             
C scaffold57|si       4089 ATAATCGGGATAGGCTAAGACTACATCCTTGGCAATTGAAGTCTTAACGT 4040

  scaffold341|s     172207 CATCGAATGCTTTTGATGCACCGTGTCCCAGTACCATGGACGTTTCTTCG 172256
                                                                             
C scaffold57|si       4039 CATCGAATGCTTTTGATGCACCGTGTCCCAGTACCATGGACGTTTCTTCG 3990

  scaffold341|s     172257 TCTTATTGGCTCTGGTGACCTTGGTGTGACCGCACTCTCCTACCAGTGAG 172306
                               i                                             
C scaffold57|si       3989 TCTTGTTGGCTCTGGTGACCTTGGTGTGACCGCACTCTCCTACCAGTGAG 3940

  scaffold341|s     172307 GTGAGTGGGGCAAGCACTTTGCTGCGTCTTGCCCAAAGATCTCTATAATA 172356
                                              i                           i  
C scaffold57|si       3939 GTGAGTGGGGCAAGCACTTCGCTGCGTCTTGCCCAAAGATCTCTATAGTA 3890

  scaffold341|s     172357 CTGGACCATGCCCAGGAACTTACGGAGGTCTTTGACATTTTTTGGCGATG 172406
                                                                     i       
C scaffold57|si       3889 CTGGACCATGCCCAGGAACTTACGGAGGTCTTTGACATTTTTCGGCGATG 3840

  scaffold341|s     172407 AAATCGCAAGAATCGCCTGTACCTTTTTCTGTTGTGGTTTAATCCCTGTT 172456
                                  i        i              i                  
C scaffold57|si       3839 AAATCGCGAGAATCGCTTGTACCTTTTTCTGCTGTGGTTTAATCCCTGTT 3790

  scaffold341|s     172457 CGTGTGAGGGTATAACCTAGATATTCTGTTTCAAAGGTGCAGAATGACGA 172506
                                                                 i           
C scaffold57|si       3789 CGTGTGAGGGTATAACCTAGATATTCTGTTTCAAAGGTACAGAATGACGA 3740

  scaffold341|s     172507 CTTTTGGGCGTTGATTTGCAAGCCCGCCTCGCGTAGCCTGGTAAGCACCA 172556
                               i           i                                 
C scaffold57|si       3739 CTTTCGGGCGTTGATTCGCAAGCCCGCCTCGCGTAGCCTGGTAAGCACCA 3690

  scaffold341|s     172557 TTTTCAATTTGTCAAGGTGGTCTTCCAGGTTTGCCTTTGTGATGCATAAC 172606
                                                                             
C scaffold57|si       3689 TTTTCAATTTGTCAAGGTGGTCTTCCAGGTTTGCCTTTGTGATGCATAAC 3640

  scaffold341|s     172607 AAATCATCAAGGTAAGCTCGT-ACGAACTCTAAGGCTCCCATTAGTGTTG 172655
                                                -                            
C scaffold57|si       3639 AAATCATCAAGGTAAGCTCGTCACGAACTCTAAGGCTCCCATTAGTGTTG 3590

  scaffold341|s     172656 ACATTTTTGCTTGAAAGATGTCTGGTGAACCT-GCGATGCCCATGGGCAA 172704
                                                           -           v     
C scaffold57|si       3589 ACATTTTTGCTTGAAAGATGTCTGGTGAACCTCGCGATGCCCATTGGCAA 3540

  scaffold341|s     172705 TCGGAGGTAGGAATATTTGCCCCATGGGAAAATGAGGGTACATATTTTGG 172754
                           v        i     i                                  
C scaffold57|si       3539 ACGGAGGTAAGAATACTTGCCCCATGGGAAAATGAGGGTACATATTTTGG 3490

  scaffold341|s     172755 ATGAATCGGGATCCAATCTAATGGTATAATAACCCATGTTTAAATCTAGG 172804
                                          i                                  
C scaffold57|si       3489 ATGAATCGGGATCCAGTCTAATGGTATAATAACCCATGTTTAAATCTAGG 3440

  scaffold341|s     172805 GTTGTAGCATAGGTAAATCCTTCTAGCTCTTGCAGGACTGTACTGATTTT 172854
                                                                             
C scaffold57|si       3439 GTTGTAGCATAGGTAAATCCTTCTAGCTCTTGCAGGACTGTACTGATTTT 3390

  scaffold341|s     172855 GGGTAATGGAAACGGCTTTCGAACTAGTCGTTTATTTACTTCTCTAAAAT 172904
                                                i                            
C scaffold57|si       3389 GGGTAATGGAAACGGCTTTCGGACTAGTCGTTTATTTACTTCTCTAAAAT 3340

  scaffold341|s     172905 CAGTGAGAAAGCGTACAGTTCCGTCTTGTTTTCCAGTGATAAATGATGGT 172954
                                                                             
C scaffold57|si       3339 CAGTGAGAAAGCGTACAGTTCCGTCTTGTTTTCCAGTGATAAATGATGGT 3290

  scaffold341|s     172955 GACACCCATTCCGATTCGGGCTGAAACTCTACCACTCCCAGTTCGCATAA 173004
                              i                                              
C scaffold57|si       3289 GACGCCCATTCCGATTCGGGCTGAAACTCTACCACTCCCAGTTCGCATAA 3240

  scaffold341|s     173005 TCTATTCAGTTCTTTGATAGTTGTTTCTTTGCGAGATTTTGGTACTGGGT 173054
                                                                             
C scaffold57|si       3239 TCTATTCAGTTCTTTGATAGTTGTTTCTTTGCGAGATTTTGGTACTGGGT 3190

  scaffold341|s     173055 ATGCCTTGCCATGATATGGCTTTGCGCCCTCCTTAAGTTCGAAGGACACA 173104
                                                                             
C scaffold57|si       3189 ATGCCTTGCCATGATATGGCTTTGCGCCCTCCTTAAGTTCGAAGGACACA 3140

  scaffold341|s     173105 GGCTCTGTGTTCCAATCACCTAGTGTTCCGTCAAAAAGTTCCTCAAATTC 173154
                                                                             
C scaffold57|si       3139 GGCTCTGTGTTCCAATCACCTAGTGTTCCGTCAAAAAGTTCCTCAAATTC 3090

  scaffold341|s     173155 TGTGAGTAACTCCAGCAACGAGTTTTGGTCTTGGAGACTTAGGTGAGTAC 173204
                                                                             
C scaffold57|si       3089 TGTGAGTAACTCCAGCAACGAGTTTTGGTCTTGGAGACTTAGGTGAGTAC 3040

  scaffold341|s     173205 AATTGGTGCTAACAATTGATTGGAGGTCTGCC-TTTTATAATTTGCATCT 173253
                                                           -                 
C scaffold57|si       3039 AATTGGTGCTAACAATTGATTGGAGGTCTGCCTTTTTATAATTTGCATCT 2990

  scaffold341|s     173254 AGGATTTTAACTACGCGCTGTGTCGCTTCCTGCGTACTTTGCGGTTCATT 173303
                                         v                                   
C scaffold57|si       2989 AGGATTTTAACTACCCGCTGTGTCGCTTCCTGCGTACTTTGCGGTTCATT 2940

  scaffold341|s     173304 TGCCATGCTGTTGTTAACAGCCCAGGCTTTATCCAAGTTTGATGAGGTCA 173353
                                                                             
C scaffold57|si       2939 TGCCATGCTGTTGTTAACAGCCCAGGCTTTATCCAAGTTTGATGAGGTCA 2890

  scaffold341|s     173354 GACTATTGATGTCTCTCATTGGCAAAATGATGTGATCAATGGTAATTTCT 173403
                                                                      v      
C scaffold57|si       2889 GACTATTGATGTCTCTCATTGGCAAAATGATGTGATCAATGGTTATTTCT 2840

  scaffold341|s     173404 TTTGTTCGAAAATCTAGAACAATTCCGAGCTCTTTCATGGTTTGGCATCC 173453
                                                                       i     
C scaffold57|si       2839 TTTGTTCGAAAATCTAGAACAATTCCGAGCTCTTTCATGGTTTGACATCC 2790

  scaffold341|s     173454 AAGAATGAGGTCGAACGCTGGCTTTGCCATCTTTTTCTTATCATACTCTA 173503
                                                   v                         
C scaffold57|si       2789 AAGAATGAGGTCGAACGCTGGCTTAGCCATCTTTTTCTTATCATACTCTA 2740

  scaffold341|s     173504 CTACATCAGGAGTCACGGTGTACTCCTTACTGTTCGAATACTCAAAGAAC 173553
                               i           v                                 
C scaffold57|si       2739 CTACGTCAGGAGTCACTGTGTACTCCTTACTGTTCGAATACTCAAAGAAC 2690

  scaffold341|s     173554 TTTAAGTTGACTTCGCTCCTTCCTTTGGTTAGGAAGCTCCCATTCGACGT 173603
                                                                             
C scaffold57|si       2689 TTTAAGTTGACTTCGCTCCTTCCTTTGGTTAGGAAGCTCCCATTCGACGT 2640

  scaffold341|s     173604 GCGCCAAGACTTTGGCACCTGCCTAGCCAAGTAGGGAAAGCGTTTCTCCG 173653
                                                     i         -             
C scaffold57|si       2639 GCGCCAAGACTTTGGCACCTGCCTAGTCAAGTAGGG-AAGCGTTTCTCCG 2591

  scaffold341|s     173654 TTCCCTTTGCATGGAACAGGAGATCACCATCAGATCCACTGTCTAGTAGG 173703
                                                                             
C scaffold57|si       2590 TTCCCTTTGCATGGAACAGGAGATCACCATCAGATCCACTGTCTAGTAGG 2541

  scaffold341|s     173704 ATCCTGATGACTGTGTTACTGGTACGACGCCCTGTAGAGTGTTCGATGTT 173753
                                                                          i  
C scaffold57|si       2540 ATCCTGATGACTGTGTTACTGGTACGACGCCCTGTAGAGTGTTCGATATT 2491

  scaffold341|s     173754 CTTACGGGCTGGATTTTCAGTCGCTTTATAGCGTGCTTGTGCTACTACAG 173803
                                                                             
C scaffold57|si       2490 CTTACGGGCTGGATTTTCAGTCGCTTTATAGCGTGCTTGTGCTACTACAG 2441

  scaffold341|s     173804 TAGTGACCTGCCCTTCTTTACCTGTC-AAAGGGGGTTCACACTATTGAAA 173852
                                                     -  i                    
C scaffold57|si       2440 TAGTGACCTGCCCTTCTTTACCTGTCGAAGGGGGGTTCACACTATTGAAA 2391

  scaffold341|s     173853 AGGTCACCCGACAGTTTGGGGTCCGACAATTTGGTTATTGTTTCACTCTG 173902
                                           i              i                  
C scaffold57|si       2390 AGGTCACCCGACAGTTCGGGGTCCGACAATTCGGTTATTGTTTCACTCTG 2341

  scaffold341|s     173903 TGTAAGGTTGGCTGGAAGATTTCCTAGTTCTTCTGCCAGATTCGAACATG 173952
                                     i                v           i          
C scaffold57|si       2340 TGTAAGGTTGACTGGAAGATTTCCTAGGTCTTCTGCCAGGTTCGAACATG 2291

  scaffold341|s     173953 TATTGTTTGAATCAGAAAATGTTATGTTGGCACGTGGGGAAGTTTTAATC 174002
                            v         i                               i      
C scaffold57|si       2290 TCTTGTTTGAACCAGAAAATGTTATGTTGGCACGTGGGGAAGTCTTAATC 2241

  scaffold341|s     174003 GGACTAAGATAAGTGTTCATCATTTCATTACAATCAATTTTACTACACAA 174052
                                            i                ii              
C scaffold57|si       2240 GGACTAAGATAAGTGTTTATCATTTCATTACAATTGATTTTACTACACAA 2191

  scaffold341|s     174053 TTTCTTAGTACTCCCCAACCCATCCTCTCAGGATGAGTCTGAATCATCA- 174101
                                                   v     i                  -
C scaffold57|si       2190 TTTCTTAGTACTCCCCAACCCATCATCTCAAGATGAGTCTGAATCATCAC 2141

  scaffold341|s     174102 -----CTCATGTCGTGATGCTTATGCTTCTTTTTTTCCAATAGCTCACTT 174146
                           -----     v            i     -        i     v ii  
C scaffold57|si       2140 TGTCGCTCATTTCGTGATGCTTACGCTTC-TTTTTTCCGATAGCGCGTTT 2092

  scaffold341|s     174147 CATTTTCTTGTTGGACTTTGTAAGTTTGTCGATTTTAGCGGATAGCTGCG 174196
                                             v                               
C scaffold57|si       2091 CATTTTCTTGTTGGACTTGGTAAGTTTGTCGATTTTAGCGGATAGCTGCG 2042

  scaffold341|s     174197 CATAGCTACTTCCTCCTCGAGCAGGTCTCTCTAGTCCACGAGAGTTTCCA 174246
                                                                             
C scaffold57|si       2041 CATAGCTACTTCCTCCTCGAGCAGGTCTCTCTAGTCCACGAGAGTTTCCA 1992

  scaffold341|s     174247 TTTGGTTTTCTCCCCTTGAAGCTTGACTTCGGGGTCTCATTGGAGTCATA 174296
                                                         -     i    -        
C scaffold57|si       1991 TTTGGTTTTCTCCCCTTGAAGCTTGACTTC-GGGTCCCATT-GAGTCATA 1944

  scaffold341|s     174297 CTTCCGGCAATCCGGAGTGTTGTGGGTGGTATGTGCGCCCCCATGTTTCT 174346
                                                             --              
C scaffold57|si       1943 CTTCCGGCAATCCGGAGTGTTGTGGGTGGTATGT--GCCCCCATGTTTCT 1896

  scaffold341|s     174347 TGCAGAGAGAACAGTACTTCTCTGTGCAGCATTTCTTCGGAATCCGGTAC 174396
                               -                      ii i       -         vv
C scaffold57|si       1895 TGCA-AGAGAACAGTACTTCTCTGTGCGACGTTTCTTC-GAATCCGGTCA 1848

  scaffold341|s     174397 CTAAAAGAGACCATCTTCTTCCTAGACGAGTCGTCGGACTTGGCTACAGT 174446
                                                     i       ii v         i  
C scaffold57|si       1847 CTAAAAGAGACCATCTTCTTCCTAGATGAGTCGTTAGCCTTGGCTACGGT 1798

  scaffold341|s     174447 CTTAGGTCCTTCTCCAACCTTCTCGGTGGGGTAGGCCTTCTTGATGCGTT 174496
                              i                                     i        
C scaffold57|si       1797 CTTGGGTCCTTCTCCAACCTTCTCGGTGGGGTAGGCCTTCTCGATGCGTT 1748

  scaffold341|s     174497 CAAGGACTTCGAGAAGTTCCCTGACACTCTGTGGTACCAAGGCTCCACTG 174546
                                    -                              i         
C scaffold57|si       1747 CAAGGACTT-GAGAAGTTCCCTGACACTCTGTGGTACCAAAGCTCCACTG 1699

  scaffold341|s     174547 AGCTCATATTGGTCCTGCCAGTTCCTAGGAACCATCCTGAGGATGTGGCT 174596
                                                                             
C scaffold57|si       1698 AGCTCATATTGGTCCTGCCAGTTCCTAGGAACCATCCTGAGGATGTGGCT 1649

  scaffold341|s     174597 TGCCAAGTCAGCATCATCAAATGGCCCGCATACCTTTGTAGACATTGCAG 174646
                                    i                       i  i      v      
C scaffold57|si       1648 TGCCAAGTCGGCATCATCAAATGGCCCGCATACTTTCGTAGACTTTGCAG 1599

  scaffold341|s     174647 CCATTGAAGAGTAAAACAGGCACGGCAAGAGTTCCACATACCCATTAAGG 174696
                             v v                                      i      
C scaffold57|si       1598 CCTTGGAAGAGTAAAACAGGCACGGCAAGAGTTCCACATACCCGTTAAGG 1549

  scaffold341|s     174697 CATTGGATCCTCTGCACAAAGTCCCTGATGGGTACCCTGTTTGGTTTCTT 174746
                            ii                        i                      
C scaffold57|si       1548 CGCTGGATCCTCTGCACAAAGTCCCTGGTGGGTACCCTGTTTGGTTTCTT 1499

  scaffold341|s     174747 CAGCCCATTGCTGATGTAGAAACATTCCTGCTCCGCTGCATCAGTCCAAA 174796
                                                  i   i              v    vi 
C scaffold57|si       1498 CAGCCCATTGCTGATGTAGAAACGTTCTTGCTCCGCTGCATCCGTCCTGA 1449

  scaffold341|s     174797 AGACGGTCTGCAGATGCAACTGGACACATTCCTATAAGGGGGTCCAAGAT 174846
                             i          i              i    iv    i          
C scaffold57|si       1448 AGGCGGTCTGCAGGTGCAACTGGACACACTCCTGAAAGGAGGTCCAAGAT 1399

  scaffold341|s     174847 GCCAGGCGGTTTGTGGGATGCTTGGTCCCATACACATCTGTCCAGGGTTT 174896
                              i    v             ii              v          i
C scaffold57|si       1398 GCCGGGCGTTTTGTGGGATGCTCAGTCCCATACACATCGGTCCAGGGTTC 1349

  scaffold341|s     174897 GCAGTTGATTTGCTCCCCGATGATGGTGGTCCAAGGACGACGGGCAGTCT 174946
                              i              i i                             
C scaffold57|si       1348 GCAATTGATTTGCTCCCCAACGATGGTGGTCCAAGGACGACGGGCAGTCT 1299

  scaffold341|s     174947 CCAACAATTGAGTGGAGTACTGCAGGAAGATTGCTTGGCCAGCGGACACT 174996
                             i                            i                  
C scaffold57|si       1298 CCGACAATTGAGTGGAGTACTGCAGGAAGATCGCTTGGCCAGCGGACACT 1249

  scaffold341|s     174997 ATGGCCTCACTGGTGTGGATTTTAGCAGCAGGTGCTTTGTTCCATGACTG 175046
                            v                             v            i     
C scaffold57|si       1248 AGGGCCTCACTGGTGTGGATTTTAGCAGCAGTTGCTTTGTTCCACGACTG 1199

  scaffold341|s     175047 GAGGACAGGGGAATTTTCATCCGTCCCTATGTATTCGGCTTTGGCCGCAG 175096
                                 -                    iv  v i i              
C scaffold57|si       1198 GAGGAC-GGGGAATTTTCATCCGTCCCCTTGAACTTGGCTTTGGCCGCAG 1150

  scaffold341|s     175097 TG--------------------------------GCCTTGCAGGCTTCCT 175114
                             --------------------------------     i         -
C scaffold57|si       1149 TGGCGCAGTCAGTTTTGCCTCAGCCTTTGCATCTGCCTTACAGGCTTCC- 1101

  scaffold341|s     175115 CGTAGTCTGTGTCTAAGCCTCTCTGGGAAATTATTTCCATCAAGGTCTGG 175164
                                  i                                 i        
C scaffold57|si       1100 CGTAGTCCGTGTCTAAGCCTCTCTGGGAAATTATTTCCATCGAGGTCTGG 1051

  scaffold341|s     175165 ACATGGTTGAGGAACTGTTCAGGACTTCCTTCCTCGAAGACGGTGACAGA 175214
                                                        i  v                 
C scaffold57|si       1050 ACATGGTTGAGGAACTGTTCAGGACTTCCCTCATCGAAGACGGTGACAGA 1001

  scaffold341|s     175215 CAAGGTCATGTTGTTGGAGACCTTGATTTTGTTGATTACCTTTGGGGTGT 175264
                                    v                                i-      
C scaffold57|si       1000 CAAGGTCATTTTGTTGGAGACCTTGATTTTGTTGATTACCTTC-GGGTGT 952

  scaffold341|s     175265 CCATGGCAGTGGGAATGTA 175283
                                              
C scaffold57|si        951 CCATGGCAGTGGGAATGTA 933

Matrix = 20p41g.matrix
Kimura (with divCpGMod) = 2.31
Transitions / transversions = 2.23 (107/48)
Gap_init rate = 0.01 (36 / 5420), avg. gap size = 1.97 (71 / 36)


4264 8.21 0.87 0.52 scaffold341|size208653 175284 175858 (32803) C scaffold360|size312727_(dbseq-nr_717)_[58593,65069]#LTR/Gypsy (5843) 634 58 m_b2501s001i39 113157

  scaffold341|s     175284 TTTTGGAGAGCTCGTAGATTGCGAAACCGTAGGAATTTGTTGATCCCGTA 175333
                                        i v   i  i                 i    v    
C scaffold360|s        634 TTTTGGAGAGCTCATTGATCGCAAAACCGTAGGAATTTGTCGATCGCGTA 585

  scaffold341|s     175334 GCCGATTTTGGATAGATCGTCGATCATGCAAAAAAAA---TATCACTCAC 175380
                                                   ii           ---    i  vii
C scaffold360|s        584 GCCGATTTTGGATAGATCGTCGATTGTGCAAAAAAAAACATATCGCTGGT 535

  scaffold341|s     175381 GCAAAAAGTTAAAAATT-CCGCTCGCAATAAAAAATTTGTTAGCGTACCT 175429
                                  i   v  v  -        i        v              
C scaffold360|s        534 GCAAAAAATTATAATTTGCCGCTCGCGATAAAAAAATTGTTAGCGTACCT 485

  scaffold341|s     175430 TGTGTGGGAAGGGTTGGATGTAGATGGCTTCGGTGCGCAAAGGTTGCACC 175479
                           i    v     i         v                i     i     
C scaffold360|s        484 CGTGTCGGAAGAGTTGGATGTCGATGGCTTCGGTGCGCGAAGGTCGCACC 435

  scaffold341|s     175480 ACGGTTATCTATATATAGTGACCTGAGCCAAAAATTGTCATAAAAAATAT 175529
                                        v               i     v   i          
C scaffold360|s        434 ACGGTTATCTATAGATAGTGACCTGAGCCGAAAATGGTCGTAAAAAATAT 385

  scaffold341|s     175530 CACGCGAAAATTATAGGTAGTCTCGACAGGTGTCAAAGATTTGATTTTAT 175579
                                i               i            i      i        
C scaffold360|s        384 CACGCAAAAATTATAGGTAGTTTCGACAGGTGTCGAAGATTCGATTTTAT 335

  scaffold341|s     175580 GAGCTATATTTGATACAATTGTGAGGATGGAAAGGCAGTGGAACTGCATT 175629
                                      v                                    i 
C scaffold360|s        334 GAGCTATATTTTATACAATTGTGAGGATGGAAAGGCAGTGGAACTGCACT 285

  scaffold341|s     175630 CCAATCCAAACGATGCAAAAGAACATTGTGTAGATCCTACACACAAT-TG 175678
                              i               v  v           - i vi       -  
C scaffold360|s        284 CCAGTCCAAACGATGCAAACGATCATTGTGTAGA-CTTCTACACAATATG 236

  scaffold341|s     175679 GTATGTTCATACCCTTCTTAAAGATGTTCAGATCTTCCTCAAGGGTGTTC 175728
                                                                             
C scaffold360|s        235 GTATGTTCATACCCTTCTTAAAGATGTTCAGATCTTCCTCAAGGGTGTTC 186

  scaffold341|s     175729 TCTTGTTTGGGGTTCTGAACTACAGTGTTGGGGAGTCCTTGCCGTCGGGA 175778
                                                v vi             v     i     
C scaffold360|s        185 TCTTGTTTGGGGTTCTGAACTTCCATGTTGGGGAGTCCATGCCGCCGGGA 136

  scaffold341|s     175779 GGTGGACTCTCCTACTGGGGAGTCCTGAGAATGCTCCATTTAGGTTTTGT 175828
                                           v   -                             
C scaffold360|s        135 GGTGGACTCTCCTACTTGGG-GTCCTGAGAATGCTCCATTTAGGTTTTGT 87

  scaffold341|s     175829 AACCAGGGGTACAAAAAAGGCTGATTCTTG 175858
                            v          -              v  
C scaffold360|s         86 ACCCAGGGGTAC-AAAAAGGCTGATTCATG 58

Matrix = 20p41g.matrix
Kimura (with divCpGMod) = 6.79
Transitions / transversions = 1.35 (27/20)
Gap_init rate = 0.01 (6 / 574), avg. gap size = 1.33 (8 / 6)

513 3.33 0.00 0.00 scaffold341|size208653 175809 175868 (32793) C scaffold360|size312727_(dbseq-nr_717)_[58593,65069]#LTR/Gypsy (6417) 60 1 m_b2501s001i40 113157

  scaffold341|s     175809 ATGCTCCATTTAGGTTTTGTAACCAGGGGTACAAAAAAGGCTGATTCTTG 175858
                                                v                            
C scaffold360|s         60 ATGCTCCATTTAGGTTTTGTACCCAGGGGTACAAAAAAGGCTGATTCTTG 11

  scaffold341|s     175859 GCATATGTCA 175868
                             v       
C scaffold360|s         10 GCCTATGTCA 1

Matrix = 20p41g.matrix
Kimura (with divCpGMod) = 3.42
Transitions / transversions = 0.00 (0/2)
Gap_init rate = 0.00 (0 / 59), avg. gap size = 0.0 (0 / 0)


4200 8.93 0.34 1.37 scaffold341|size208653 175864 176453 (32208) C rnd-5_family-1150#Unknown (688) 1294 711 m_b2501s001i41 113158

  scaffold341|s     175864 TGTCATAACTAGAAATAGGGCTCGACTTTTTGGCAGTTGAAGATGTGAGT 175913
                             v                 vv i          v       v ii  i 
C rnd-5_family-       1294 TGACATAACTAGAAATAGGGAGCAACTTTTTGGCTGTTGAAGTTACGAAT 1245

  scaffold341|s     175914 TCATATCCAAACTGTTTTCAAAAGTGTGAAGTACTTTCTCTTTATGTAGA 175963
                                   v    i          ?                   i     
C rnd-5_family-       1244 TCATATCCCAACTATTTTCAAAAGNGTGAAGTACTTTCTCTTTACGTAGA 1195

  scaffold341|s     175964 ATACAGCATGATTCTACTGCAACAAAATGGAACAAGTCATTTCAGTCTGC 176013
                                 i                    i   i     i            
C rnd-5_family-       1194 ATACAGTATGATTCTACTGCAACAAAACGGAGCAAGTTATTTCAGTCTGC 1145

  scaffold341|s     176014 CTCTACACATATCACACTGTGAATATGTGTACATTATGTATATTATAGGT 176063
                                  i      i                 v v     i         
C rnd-5_family-       1144 CTCTACATATATCATACTGTGAATATGTGTACCTAATGTACATTATAGGT 1095

  scaffold341|s     176064 GACAGGTATCAGTGGAATAGACACTGAAATATAGTTCCAGAATACTAGAG 176113
                                           vv        v               -       
C rnd-5_family-       1094 GACAGGTATCAGTGGATAAGACACTGCAATATAGTTCCAGAA-ACTAGAG 1046

  scaffold341|s     176114 CTTGTTAGCACTATTTTCTGCAAGACAATGTAGTGAACGAAACATAGCTG 176163
                                           v    v          i    v    i?      
C rnd-5_family-       1045 CTTGTTAGCACTATTTGCTGCTAGACAATGTAATGAAAGAAATNTAGCTG 996

  scaffold341|s     176164 TAATTTTCTAGCACATCAGAAAACAAGGCCCATACACCACACGGTGATAT 176213
                                        i              v  i    -------      i
C rnd-5_family-        995 TAATTTTCTAGCATATCAGAAAACAAGGGCCGTACA-------GTGATAC 953

  scaffold341|s     176214 TGACGATTCATTGATGATTATACACTTACACAATGGCAACTACAACTTTG 176263
                                 ?     v     i              i   i           v
C rnd-5_family-        952 TGACGANTCATTCATGATCATACACTTACACAACGGCGACTACAACTTTT 903

  scaffold341|s     176264 TCAAATCACGACCAGAAATGGGTGTCTACTGGCATCAAATTTGTAGACTG 176313
                                      v  i           ?            i      i   
C rnd-5_family-        902 TCAAATCACGAACAAAAATGGGTGTCNACTGGCATCAAACTTGTAGGCTG 853

  scaffold341|s     176314 AAGTTTATCATAGTGATCAGTTTAAGCAATGAAATAAAGTATCATCTACA 176363
                              i                                  i     i     
C rnd-5_family-        852 AAGCTTATCATAGTGATCAGTTTAAGCAATGAAATAAAATATCACCTACA 803

  scaffold341|s     176364 GAGGTGTAGTTCATACAAAAATTGGAGTGAAATGGGTTTATACGTTGTAA 176413
                                                    ?  i  i         ?iv      
C rnd-5_family-        802 GAGGTGTAGTTCATACAAAAATTGGNGTAAAGTGGGTTTATNTTTTGTAA 753

  scaffold341|s     176414 TCCCTGGAGGTAAGGTAGATTTTT--ATTGCAAATGTATGTA 176453
                                        vv         --     i          
C rnd-5_family-        752 TCCCTGGAGGTAACTTAGATTTTTTGATTGCGAATGTATGTA 711

Matrix = 20p41g.matrix
Kimura (with divCpGMod) = 8.41
Transitions / transversions = 1.48 (31/21)
Gap_init rate = 0.02 (9 / 589), avg. gap size = 1.11 (10 / 9)


244 21.28 2.13 0.00 scaffold341|size208653 176430 176476 (32185) rnd-1_family-887#Unknown 149 196 (141) m_b2501s001i42 113159

  scaffold341|s     176430 AGATTTTTAT-TGCAAATGTATGTATTAGGAGCCGTTTGTAGACCCCC 176476
                             i       -ii  i      i i   iv    i  i          
  rnd-1_family-        149 AGGTTTTTATGCACAGATGTATATGTTAATAGCCATTCGTAGACCCCC 196

Matrix = 20p41g.matrix
Kimura (with divCpGMod) = 23.87
Transitions / transversions = 9.00 (9/1)
Gap_init rate = 0.02 (1 / 46), avg. gap size = 1.00 (1 / 1)


1051 15.42 5.46 18.01 scaffold341|size208653 176463 176810 (31851) genome_12_13052#DNA 45 355 (145) m_b2501s001i43 113160

  scaffold341|s     176463 GTTTGTAGACCCCCCT----TTTACAAAAAACCATTAGTAGACCCCCTGC 176508
                             i i     i iv  ----                v          ---
  genome_12_130         45 GTCTATAGACTCTACTGTATTTTACAAAAAACCATTTGTAGACCCCC--- 91

  scaffold341|s     176509 CCCGGTTATAAGACTGACATAGGCGAGGGGGTTT-TAGACTGTCATGGGG 176557
                           -----------------  ----------   i -               
  genome_12_130         92 -----------------CA----------GGTCTATAGACTGTCATGGGG 114

  scaffold341|s     176558 GACCTATA--CTTTCATGGGAGGAGGGTTTATTGACTGTTACAGAGGGTC 176605
                            ii     --  v       ----    i   v      i ii i   --
  genome_12_130        115 GGTCTATAGACTGTCATGGG----GGGTCTATAGACTGTCATGGGGGG-- 158

  scaffold341|s     176606 TATAGACCCCCCATGATTATCTATAGATTGTTGTGGGGGGTCTATGGACT 176655
                           -------------- i--i        i    i            i    
  genome_12_130        159 --------------GG--GTCTATAGACTGTTATGGGGGGTCTATAGACT 192

  scaffold341|s     176656 GTGGTTAAGGGT--ATATGGA---CCAATAGACTCTTCTCTAAA-TACCT 176699
                           i -- i v iv --i  i  i---i v            i    -     
  genome_12_130        193 AT--TCATGACTCCGTACGGGAAGTCTATAGACTCTTCTTTAAAATACCT 240

  scaffold341|s     176700 CTAGACTTGCCATA-TCA--TGAGATTAGTTAGAAA-GGTGTGAATCATG 176745
                                         -   --  v             -             
  genome_12_130        241 CTAGACTTGCCATAATCACATGTGATTAGTTAGAAAAGGTGTGAATCATG 290

  scaffold341|s     176746 TACACAATAACAATATTGCCTAAGCTCATTCATGACTTGTGTTTCTTTTG 176795
                           i   v     v     ii i       v       v      vv      
  genome_12_130        291 CACAAAATAAAAATATCACTTAAGCTCCTTCATGAGTTGTGTGACTTTTG 340

  scaffold341|s     176796 CTTAGT--TGGAAATGT 176810
                           --    --  v      
  genome_12_130        341 --TAGTAATGTAAATGT 355

Matrix = 20p41g.matrix
Kimura (with divCpGMod) = 16.28
Transitions / transversions = 1.93 (29/15)
Gap_init rate = 0.19 (66 / 347), avg. gap size = 1.14 (75 / 66)


2963 3.29 0.00 0.00 scaffold341|size208653 176796 177129 (31532) C genome_7_18422#DNA (0) 334 1 m_b2501s001i44 113161

  scaffold341|s     176796 CTTAGTTGGAAATGTTGGAGTCGTGTCATGTTGGCTGGACCCCCCATATG 176845
                                          i  v            i                  
C genome_7_1842        334 CTTAGTTGGAAATGTCGGCGTCGTGTCATGTCGGCTGGACCCCCCATATG 285

  scaffold341|s     176846 ACATGTCAGCTGCTAACATGCCGACACGTCGGCAACATGTCATGAGACAT 176895
                                        i                                    
C genome_7_1842        284 ACATGTCAGCTGCCAACATGCCGACACGTCGGCAACATGTCATGAGACAT 235

  scaffold341|s     176896 GTCGGCAACATGAGCAATGTTCTGACTTGCCCAAGACGACATTGGAAGAC 176945
                                 i             iv                            
C genome_7_1842        234 GTCGGCGACATGAGCAATGTCGTGACTTGCCCAAGACGACATTGGAAGAC 185

  scaffold341|s     176946 ATCTGTCCCGACACGCTAGCTTTGCACTAGGTTTGCAAATGTCGTGTCAT 176995
                                                                           i 
C genome_7_1842        184 ATCTGTCCCGACACGCTAGCTTTGCACTAGGTTTGCAAATGTCGTGTCGT 135

  scaffold341|s     176996 GAAATATGCCGACACGTGACTAAGATTGACTCCCAGTCACAATGTCGGCA 177045
                                                                            i
C genome_7_1842        134 GAAATATGCCGACACGTGACTAAGATTGACTCCCAGTCACAATGTCGGCG 85

  scaffold341|s     177046 ACATGTCACTGTCGTCCAAAATAAGACGACACGGAGTGACGGGAAGACAT 177095
                                  i                                          
C genome_7_1842         84 ACATGTCGCTGTCGTCCAAAATAAGACGACACGGAGTGACGGGAAGACAT 35

  scaffold341|s     177096 GTCGGCCGACATGTCGCCGATATTTCCAACTAAG 177129
                                               i             
C genome_7_1842         34 GTCGGCCGACATGTCGCCGACATTTCCAACTAAG 1

Matrix = 20p41g.matrix
Kimura (with divCpGMod) = 1.42
Transitions / transversions = 4.50 (9/2)
Gap_init rate = 0.00 (0 / 333), avg. gap size = 0.0 (0 / 0)


810 10.83 4.85 4.85 scaffold341|size208653 177131 177295 (31366) genome_12_13052#DNA 334 498 (2) m_b2501s001i45 113162

  scaffold341|s     177131 ACTTTTGTAGTAATGTAAACATCTATGTAATTTT-TAAATCTAAATTGAT 177179
                                              ii     v v     -              i
  genome_12_130        334 ACTTTTGTAGTAATGTAAATGTCTATTTTATTTTTTAAATCTAAATTGAC 383

  scaffold341|s     177180 GATGTTAAAAAAGCAATCACTATCACAAGTACTTTTTATTGTCTAATTTT 177229
                               -        -----i  i         i    v  i          
  genome_12_130        384 GATG-TAAAAAAG-----GCTGTCACAAGTATTTTTGATCGTCTAATTTT 427

  scaffold341|s     177230 -CCGTCATTTAATTTTT--TTTGCTGGGGTCTATA----GTCAGGTGGGG 177272
                           -   i     v      --v v --          ----  v        
  genome_12_130        428 CCCGCCATTTCATTTTTAGATGG--GGGGTCTATAGACTGTGAGGTGGGG 475

  scaffold341|s     177273 TTTATAGATGGGGGTCAACAAAC 177295
                            i              v      
  genome_12_130        476 TCTATAGATGGGGGTCTACAAAC 498

Matrix = 20p41g.matrix
Kimura (with divCpGMod) = 10.38
Transitions / transversions = 1.12 (9/8)
Gap_init rate = 0.07 (12 / 164), avg. gap size = 1.33 (16 / 12)

309 15.55 10.00 3.53 scaffold341|size208653 177225 177304 (31357) genome_7_1761#DNA 568 652 (2) m_b2501s001i46 113162

  scaffold341|s     177225 ATTTTCCGTCATTTAATTTTTTTT---GCTGGGGTCTATAG----TCAGG 177267
                               i   i  ---   iv     --- vv           ---- v   
  genome_7_1761        568 ATTTCCCGCCA---AATCATTTTTAGAGGGGGGGTCTATAGACTGTGAGG 614

  scaffold341|s     177268 TGGGGTTTATAGAT-GGGGGTCAACAAACCGCTAATAA 177304
                                 i      i-       v      v    v   
  genome_7_1761        615 TGGGGTCTATAGACGGGGGGTCTACAAACGGCTACTAA 652

Matrix = 20p41g.matrix
Kimura (with divCpGMod) = 16.01
Transitions / transversions = 0.71 (5/7)
Gap_init rate = 0.08 (6 / 79), avg. gap size = 1.83 (11 / 6)


4514 8.79 0.80 0.32 scaffold341|size208653 177312 177939 (30722) rnd-1_family-193#Unknown 939 1569 (0) m_b2501s001i47 113163

  scaffold341|s     177312 TATGCTTGGAACTAAGAGGGAATTGTAATTGTCAGATGATCAAGACCATA 177361
                                        vi    -                              
  rnd-1_family-        939 TATGCTTGGAACTTGGAGG-AATTGTAATTGTCAGATGATCAAGACCATA 987

  scaffold341|s     177362 TAGCTTTATCTGACACCCCAACCATACAATCAGGATTATGGCGCATATTG 177411
                                                             i      i  i     
  rnd-1_family-        988 TAGCTTTATCTGACACCCCAACCATACAATCAGGGTTATGGTGCGTATTG 1037

  scaffold341|s     177412 TAGAGAATTGAAAGTGGTGAAAGTTGATATCGGCTTTTTCAGAGGCTTGT 177461
                                                v  v   i             i       
  rnd-1_family-       1038 TAGAGAATTGAAAGTGGTGAATGTGGATGTCGGCTTTTTCAGGGGCTTGT 1087

  scaffold341|s     177462 GTGCACTGCC--CAGGTGAAGAGCATCTATACAGTAACTAAGAAATCACA 177509
                           v     i   --  vi               i                  
  rnd-1_family-       1088 TTGCACCGCCTTCACATGAAGAGCATCTATATAGTAACTAAGAAATCACA 1137

  scaffold341|s     177510 TATGAACCTGTCACGTAATTGAAAACTATTATTTTCTTCGTAGTGGTTAT 177559
                                        i        v                i       v  
  rnd-1_family-       1138 TATGAACCTGTCATGTAATTGACAACTATTATTTTCTTCATAGTGGTAAT 1187

  scaffold341|s     177560 GTAATATTTACTTGTGTTTGAAATCGATACAAGCTAATGTCATCTTAATA 177609
                                                    i i                      
  rnd-1_family-       1188 GTAATATTTACTTGTGTTTGAAATCAACACAAGCTAATGTCATCTTAATA 1237

  scaffold341|s     177610 TAAAAAAGATTAATATTTTATGCAGCGAGAGAGCATTAATTTCAGAATAA 177659
                           v        vv     vv  i              v              
  rnd-1_family-       1238 GAAAAAAGAGGAATATGATACGCAGCGAGAGAGCAATAATTTCAGAATAA 1287

  scaffold341|s     177660 GGTACCTTGGAAGATGGTTGCAAGGTGGGCCGAGGGAGGGGAAAATGCTG 177709
                                                         i            iv     
  rnd-1_family-       1288 GGTACCTTGGAAGATGGTTGCAAGGTGGGCTGAGGGAGGGGAAGTTGCTG 1337

  scaffold341|s     177710 CAGAATTATTTGAGGATGCATTTGGTGGTGTAGAGTATTTTTTGCTTGTG 177759
                              ?                                 -            
  rnd-1_family-       1338 CAGNATTATTTGAGGATGCATTTGGTGGTGTAGAGTA-TTTTTGCTTGTG 1386

  scaffold341|s     177760 TGCTCTGTGTGCATGAGACTGGTAGGGGGACAGTCTCAAAAATAATACAT 177809
                             i  ii        i             i        i          v
  rnd-1_family-       1387 TGTTCCATGTGCATGGGACTGGTAGGGGGGCAGTCTCAGAAATAATACAG 1436

  scaffold341|s     177810 CAGGAG--TTAAGGTTATTTTTTGGACATTCA-TTTTGTGACCTACATAC 177856
                           v iv  -- i                   vi -    v   v    i   
  rnd-1_family-       1437 AAATAGCATCAAGGTTATTTTTTGGACATGTATTTTTTTGAGCTACGTAC 1486

  scaffold341|s     177857 TACTAGTTTTGCTAGACCTTATCCGAGGAATGATTTGAGGTGGCGAAATC 177906
                             v                 i      v  i      ?  v  v      
  rnd-1_family-       1487 TAGTAGTTTTGCTAGACCTTGTCCGAGTAACGATTTGNGGAGGGGAAATC 1536

  scaffold341|s     177907 AATGAAAAAGAAAGGTATGCTATCTTTGAACAA 177939
                             i              i ?      ?i  ?  
  rnd-1_family-       1537 AACGAAAAAGAAAGGTACGNTATCTTNAAANAA 1569

Matrix = 20p41g.matrix
Kimura (with divCpGMod) = 8.30
Transitions / transversions = 1.29 (31/24)
Gap_init rate = 0.01 (5 / 627), avg. gap size = 1.40 (7 / 5)


5248 5.70 0.30 1.69 scaffold341|size208653 177946 178606 (30055) C genome_2_19287#DNA (0) 652 1 m_b2501s001i48 113164

  scaffold341|s     177946 GAGGCTGTCCACAGGCAGAAAAATTACCATCGTACTTTCATACTTTCGTA 177995
                                                                             
C genome_2_1928        652 GAGGCTGTCCACAGGCAGAAAAATTACCATCGTACTTTCATACTTTCGTA 603

  scaffold341|s     177996 CCTTTCAAACGGTCGCCAGACAGACAAAGTATATACCCTTGTCCGTAGGC 178045
                             i  v                          i      i     i    
C genome_2_1928        602 CCCTTAAAACGGTCGCCAGACAGACAAAGTATGTACCCTCGTCCGCAGGC 553

  scaffold341|s     178046 AGAAAATTTGGATCGTAGTGTCATACCTAAGTTTCTGCTAAATTAAAAAG 178095
                                                                i            
C genome_2_1928        552 AGAAAATTTGGATCGTAGTGTCATACCTAAGTTTCTGTTAAATTAAAAAG 503

  scaffold341|s     178096 AACAATTCTCAGAATTTCTTAATTAAATTTCAAACATGGCAATTTTGTAT 178145
                                             i     v      v v                
C genome_2_1928        502 AACAATTCTCAGAATTTCCTAATTCAATTTCCATCATGGCAATTTTGTAT 453

  scaffold341|s     178146 TATGCTCACCACAACTAATTCGTCATTTGAGTTCTCAAGTGTCAGACGCT 178195
                                  i        v                 v           v   
C genome_2_1928        452 TATGCTCGCCACAACTCATTCGTCATTTGAGTTCACAAGTGTCAGAAGCT 403

  scaffold341|s     178196 CTCGCAATTGCGAACGAGATATTCCCATGTCATAATCAGGTATTTTACTG 178245
                           v          v                     v                
C genome_2_1928        402 GTCGCAATTGCCAACGAGATATTCCCATGTCATCATCAGGTATTTTACTG 353

  scaffold341|s     178246 --CCTTTTCATGCTTGTTGGGAGCTTCAAGGGGATGAATAATAAGGAGCA 178293
                           --        i        i    v         i          -----
C genome_2_1928        352 TACCTTTTCACGCTTGTTGAGAGCGTCAAGGGGACGAATAATAAG----- 308

  scaffold341|s     178294 TGCAAGATCGTGAGGAAGGGAGGAGAAGATGTGAGCAAAAGTTAGGAGGG 178343
                           -----       v                  v                  
C genome_2_1928        307 -----GATCGTGCGGAAGGGAGGAGAAGATGAGAGCAAAAGTTAGGAGGG 263

  scaffold341|s     178344 AGAGCGGGATTCGGCATTGTGGGGAATAGACAAAAGCAAGATTCTCACGG 178393
                                        i                 i                 i
C genome_2_1928        262 AGAGCGGGATTCGACATTGTGGGGAATAGACGAAAGCAAGATTCTCACGA 213

  scaffold341|s     178394 TTTGCACGCGCAACTGATGAAGATGTACATATGTCAGATCTGATACCAAA 178443
                                i     v     iv            i   i              
C genome_2_1928        212 TTTGCGCGCGCCACTGACCAAGATGTACATACGTCGGATCTGATACCAAA 163

  scaffold341|s     178444 AAGGTAGGGTATGATGTTTGACCTCTGGTCAGGTACGATGTTTTTTCTTA 178493
                                                                           v 
C genome_2_1928        162 AAGGTAGGGTATGATGTTTGACCTCTGGTCAGGTACGATGTTTTTTCTGA 113

  scaffold341|s     178494 CCAGAGCTTGCGCGCCAAAAATAATTTCGTACCCTGTATTGGGTCATGAT 178543
                                                              v              
C genome_2_1928        112 CCAGAGCTTGCGCGCCAAAAATAATTTCGTACCCTCTATTGGGTCATGAT 63

  scaffold341|s     178544 CCCTAGAAAGAGGTATGAAAGTATGAAGGTATGATGCTAATTTTTCTGCC 178593
                                -   i     i           i                      
C genome_2_1928         62 CCCTA-AAAAAGGTACGAAAGTATGAAAGTATGATGCTAATTTTTCTGCC 14

  scaffold341|s     178594 TGTGGACAGCCTC 178606
                                        
C genome_2_1928         13 TGTGGACAGCCTC 1

Matrix = 20p41g.matrix
Kimura (with divCpGMod) = 4.58
Transitions / transversions = 1.18 (20/17)
Gap_init rate = 0.02 (12 / 660), avg. gap size = 1.08 (13 / 12)


693 9.48 9.48 0.00 scaffold341|size208653 178608 178723 (29938) rnd-1_family-166#Unknown 1248 1374 (0) m_b2501s001i49 113165

  scaffold341|s     178608 TATTGCGAGCGAAGTTAGAT----------ATGACGATGTAAGACGATAA 178647
                               i              i----------  i       ? v    ? ?
  rnd-1_family-       1248 TATTACGAGCGAAGTTAGACCTTCTTCGCGATAACGATGTNACACGANAN 1297

  scaffold341|s     178648 ATATATGTGGTCACACAAACAATA-CGAAGGTAAATCCATCATAAAAACT 178696
                                    v    i i?  v   -ii                      ?
  rnd-1_family-       1298 ATATATGTGTTCACGCGNACCATAATAAAGGTAAATCCATCATAAAAACN 1347

  scaffold341|s     178697 TTTTATCATATTGTCCGGCGTATATCA 178723
                                 v                    
  rnd-1_family-       1348 TTTTATGATATTGTCCGGCGTATATCA 1374

Matrix = 20p41g.matrix
Kimura (with divCpGMod) = 8.82
Transitions / transversions = 1.75 (7/4)
Gap_init rate = 0.02 (2 / 115), avg. gap size = 5.50 (11 / 2)


4573 3.94 4.60 0.49 scaffold341|size208653 178736 179322 (29339) genome_6_12811#DNA 2 612 (133) m_b2501s001i50 113166

  scaffold341|s     178736 GACTTAAGGGAAAGTTGCATAAAAAATAAAAACAGTCAAACTTGATACTT 178785
                                                                i            
  genome_6_1281          2 GACTTAAGGGAAAGTTGCATAAAAAATAAAAACAGTCGAACTTGATACTT 51

  scaffold341|s     178786 TTTAGAAGGATCGTACAATATTTAAAAGTAATATGTTGTGGAGAAC-TAT 178834
                                   v                                     -   
  genome_6_1281         52 TTTAGAAGCATCGTACAATATTTAAAAGTAATATGTTGTGGAGAACATAT 101

  scaffold341|s     178835 TTCCACTGACTAGAGGAGAACATCCACTCCGAAAGAACAGTTGTTGTTGG 178884
                                  v     --                  i                
  genome_6_1281        102 TTCCACTTACTAG--GAGAACATCCACTCCGAAGGAACAGTTGTTGTTGG 149

  scaffold341|s     178885 TCGAAAAGCCTACTCATTTATTGTAATTTAGCGAAGGCCAACCGACTGTT 178934
                                 i     v   v                                 
  genome_6_1281        150 TCGAAAGGCCTAATCAATTATTGTAATTTAGCGAAGGCCAACCGACTGTT 199

  scaffold341|s     178935 CAAACATACTTTGTCCTGAGG--GGCCTCAGGTACGGATGGTAAG-AAAG 178981
                                i               -- iv                   -    
  genome_6_1281        200 CAAACGTACTTTGTCCTGAGGATGAGCTCAGGTACGGATGGTAAGAAAAG 249

  scaffold341|s     178982 TACATTTTCAAAGATTCGTACATTTAGGTACAGATCGTTGGAAATGTACC 179031
                                                          v    v             
  genome_6_1281        250 TACATTTTCAAAGATTCGTACATTTAGGTACCGATCTTTGGAAATGTACC 299

  scaffold341|s     179032 GATTTCTGAAAATG---------------------CATTTTGAAAGATCG 179060
                                         ---------------------               
  genome_6_1281        300 GATTTCTGAAAATGTACCGATACATGTCGAAGGTACATTTTGAAAGATCG 349

  scaffold341|s     179061 GTACCTTGAACATTAGGAACTAATACGATTTCTACGAG-AAAATGAAATC 179109
                                  vv                             -           
  genome_6_1281        350 GTACCTTCTACATTAGGAACTAATACGATTTCTACGAGAAAAATGAAATC 399

  scaffold341|s     179110 GGTACATTTTCAAAGATCGGTAG-TTTTAGTACCGATCTTTGAAAATATT 179158
                                                 v-                       i- 
  genome_6_1281        400 GGTACATTTTCAAAGATCGGTACTTTTTAGTACCGATCTTTGAAAATG-T 448

  scaffold341|s     179159 TCCGATCTTACAAAATGTACTTTTCGATTAATCAGTACATTTTGAAAGAT 179208
                           v        i                                        
  genome_6_1281        449 ACCGATCTTGCAAAATGTACTTTTCGATTAATCAGTACATTTTGAAAGAT 498

  scaffold341|s     179209 TGGTACATTTTGGTTCCAATCTGAGAAAGGGGCTTAAGAGTTATTTCTAC 179258
                           i             v                                 v 
  genome_6_1281        499 CGGTACATTTTGGTACCAATCTGAGAAAGGGGCTTAAGAGTTATTTCTTC 548

  scaffold341|s     179259 CTGCATCTTGTCCATGTCGTGTCAACAAATAAAAAACAAATACATGCGAA 179308
                                                                       i    v
  genome_6_1281        549 CTGCATCTTGTCCATGTCGTGTCAACAAATAAAAAACAAATACACGCGAT 598

  scaffold341|s     179309 AAACTGCTCTCTAG 179322
                                         
  genome_6_1281        599 AAACTGCTCTCTAG 612

Matrix = 20p41g.matrix
Kimura (with divCpGMod) = 3.40
Transitions / transversions = 0.64 (9/14)
Gap_init rate = 0.02 (9 / 586), avg. gap size = 3.33 (30 / 9)


3867 1.88 0.00 0.00 scaffold341|size208653 179322 179747 (28914) genome_1_20442#DNA 1 426 (0) m_b2501s001i51 113167

  scaffold341|s     179322 GTGGTCAGCCGTGGGGACTATGAAGTCACCCCTGGAACTAGTCAGGCTCA 179371
                                                                             
  genome_1_2044          1 GTGGTCAGCCGTGGGGACTATGAAGTCACCCCTGGAACTAGTCAGGCTCA 50

  scaffold341|s     179372 CAGTCAAAATAGGTCAAAATAACACGTGTTGCGTTCCGTGATCTAGTTAT 179421
                           i                                     i           
  genome_1_2044         51 TAGTCAAAATAGGTCAAAATAACACGTGTTGCGTTCCGCGATCTAGTTAT 100

  scaffold341|s     179422 GTTCCAGCCACCGGAGCCTCAACGGGTCATCACCAATCCCAAGAGCACAC 179471
                                                i                            
  genome_1_2044        101 GTTCCAGCCACCGGAGCCTCAGCGGGTCATCACCAATCCCAAGAGCACAC 150

  scaffold341|s     179472 CATTGGGCAACCAAATCATGTTCTGGAAGTCAATTGGTTGACTAGATCAT 179521
                                                                             
  genome_1_2044        151 CATTGGGCAACCAAATCATGTTCTGGAAGTCAATTGGTTGACTAGATCAT 200

  scaffold341|s     179522 CCCCTTCAAGGTTGTGGTTGGTGAAATTTGTTCGTGTTTTTGTGCTTTTT 179571
                                                                             
  genome_1_2044        201 CCCCTTCAAGGTTGTGGTTGGTGAAATTTGTTCGTGTTTTTGTGCTTTTT 250

  scaffold341|s     179572 CTTCTTACGTTAATAATTCATTGATTAATTTAGTTATGCATAATAGCCTA 179621
                                             i            i                  
  genome_1_2044        251 CTTCTTACGTTAATAATTTATTGATTAATTTGGTTATGCATAATAGCCTA 300

  scaffold341|s     179622 ATATACGTGAAGATTGTACCAATTTCTACTAGTACTAGTCGTCGCACTTG 179671
                                       v                                   v 
  genome_1_2044        301 ATATACGTGAAGTTTGTACCAATTTCTACTAGTACTAGTCGTCGCACTAG 350

  scaffold341|s     179672 TCATGTAGAACATAAAACAGGAATTGGTATGTAGCCTGACTATGACTCAT 179721
                                            i                                
  genome_1_2044        351 TCATGTAGAACATAAAATAGGAATTGGTATGTAGCCTGACTATGACTCAT 400

  scaffold341|s     179722 AGCCACTAGTCCCCACGGCTGACCAC 179747
                                                     
  genome_1_2044        401 AGCCACTAGTCCCCACGGCTGACCAC 426

Matrix = 20p41g.matrix
Kimura (with divCpGMod) = 1.69
Transitions / transversions = 3.00 (6/2)
Gap_init rate = 0.00 (0 / 425), avg. gap size = 0.0 (0 / 0)


2064 13.00 4.89 0.55 scaffold341|size208653 179750 180097 (28564) C genome_9_11612#DNA (0) 431 69 m_b2501s001i52 113168

  scaffold341|s     179750 CCGTAAAATGCGGAGCATAAGCACCCACAAATGTGAAAAGATACATTTTA 179799
                                         vi     i            v       v v     
C genome_9_1161        431 CCGTAAAATGCGGATTATAAGTACCCACAAATGTTAAAAGATTCCTTTTA 382

  scaffold341|s     179800 GCTGTGCTTATACAGTGTTACAAGCTAGTGATATTAACACGGTGAAAAAT 179849
                            i           v    v             v                 
C genome_9_1161        381 GTTGTGCTTATACCGTGTGACAAGCTAGTGATTTTAACACGGTGAAAAAT 332

  scaffold341|s     179850 TACTGTTATCTTAAAACTTACC---------TCGAGGTAGGGATATTGTG 179890
                             i  v      i   v     ---------          v       i
C genome_9_1161        331 TATTGGTATCTTGAAAGTTACCCTATTTACTTCGAGGTAGGCATATTGTA 282

  scaffold341|s     179891 CTTACGTCACAACACATCAAAATTC--GCCC-TCCATAG----AACTCTG 179933
                            i-- v  v iv viv   vvv i --  i -     iv----v  i iv
C genome_9_1161        281 CC--CCTCCCGCCCTTTCACCCTCCATGCTCATCCATGCTGTCCACCCCT 234

  scaffold341|s     179934 ACACCATGTGCGCGAGATAT-TAGTGACTTCCGACGGAATCGGAGGTTTC 179982
                           v                 i -                v            
C genome_9_1161        233 CCACCATGTGCGCGAGATGTGTAGTGACTTCCGACGGCATCGGAGGTTTC 184

  scaffold341|s     179983 TCGGCAACCATCGGGAGTCACGGGGAGCGCTACATATGGGCGTGTTGCCG 180032
                                                                           i 
C genome_9_1161        183 TCGGCAACCATCGGGAGTCACGGGGAGCGCTACATATGGGCGTGTTGCTG 134

  scaffold341|s     180033 ATGATGTGGAGAAACTACCCAAGAGGGTTTTAGTTTTAATTTATAGGTTA 180082
                               ii                             i             v
C genome_9_1161        133 ATGACATGGAGAAACTACCCAAGAGGGTTTTAGTTCTAATTTATAGGTTT 84

  scaffold341|s     180083 GAAAACTATAAAAAT 180097
                           v  v           
C genome_9_1161         83 CAACACTATAAAAAT 69

Matrix = 20p41g.matrix
Kimura (with divCpGMod) = 13.98
Transitions / transversions = 0.73 (19/26)
Gap_init rate = 0.02 (7 / 347), avg. gap size = 2.71 (19 / 7)


2521 4.30 0.66 0.00 scaffold341|size208653 180098 180399 (28262) genome_7_19536#DNA 1 304 (0) m_b2501s001i53 113169

  scaffold341|s     180098 AAGACTGTAAGACCCGATATCCCTAGGTGACGTCACAAGACAAAAAGGTA 180147
                                    i                          i             
  genome_7_1953          1 AAGACTGTAGGACCCGATATCCCTAGGTGACGTCACGAGACAAAAAGGTA 50

  scaffold341|s     180148 TCATTTGCCGGCCAGACGGTCAAGTCTCCAGAACTCGAGATTGAGTAGAT 180197
                                                                          i v
  genome_7_1953         51 TCATTTGCCGGCCAGACGGTCAAGTCTCCAGAACTCGAGATTGAGTAAAG 100

  scaffold341|s     180198 AGCAATCTTCGTTTCAAACACCACAACCGTTGTAACAGGCGTTCTCCTCG 180247
                              i  i                v v                        
  genome_7_1953        101 AGCGATTTTCGTTTCAAACACCAGATCCGTTGTAACAGGCGTTCTCCTCG 150

  scaffold341|s     180248 CTTTTTTCTGATTACAGCCGTTCTGCTCGCG-TTTTCTGATTACAGCAAG 180296
                            v                      v      -                  
  genome_7_1953        151 CGTTTTTCTGATTACAGCCGTTCTCCTCGCGTTTTTCTGATTACAGCAAG 200

  scaffold341|s     180297 TACCATAAGCCAGAAATGGCAAACTGACTCCGC-GGGGGTATCTTTCGTC 180345
                                               v            -                
  genome_7_1953        201 TACCATAAGCCAGAAATGGCCAACTGACTCCGCGGGGGGTATCTTTCGTC 250

  scaffold341|s     180346 CGTTTTTGGTGATTCGACGTGACGTCACCTAGGGATATTGGGTTCTACAG 180395
                                           v                     i           
  genome_7_1953        251 CGTTTTTGGTGATTCGCCGTGACGTCACCTAGGGATATCGGGTTCTACAG 300

  scaffold341|s     180396 TCTT 180399
                               
  genome_7_1953        301 TCTT 304

Matrix = 20p41g.matrix
Kimura (with divCpGMod) = 3.49
Transitions / transversions = 0.86 (6/7)
Gap_init rate = 0.01 (2 / 301), avg. gap size = 1.00 (2 / 2)


513 11.11 0.00 0.00 scaffold341|size208653 180400 180471 (28190) C genome_9_11612#DNA (359) 72 1 m_b2501s001i54 113168

  scaffold341|s     180400 AAATGTAAATGTTCCGAAAATCGGACATTTGGGGCTTATACACTGGTGGT 180449
                                i         i        iv      v         v       
C genome_9_1161         72 AAATGCAAATGTTCCAAAAATCGGGGATTTGGTGCTTATACAGTGGTGGT 23

  scaffold341|s     180450 GCTTATGCTCCGCATTTTACGG 180471
                           i      v              
C genome_9_1161         22 ACTTATGATCCGCATTTTACGG 1

Matrix = 20p41g.matrix
Kimura (with divCpGMod) = 12.06
Transitions / transversions = 1.00 (4/4)
Gap_init rate = 0.00 (0 / 71), avg. gap size = 0.0 (0 / 0)


998 5.28 0.00 5.26 scaffold341|size208653 180473 180612 (28049) genome_6_12811#DNA 613 745 (0) m_b2501s001i55 113170

  scaffold341|s     180473 AGTGATAAACAATGCCGCTGGGTCGGAGTCCTAAATTCTTGTAGATTGTA 180522
                             v         i   v i                               
  genome_6_1281        613 AGAGATAAACAACGCCCCCGGGTCGGAGTCCTAAATTCTTGTAGATTGTA 662

  scaffold341|s     180523 CTTAAAAATCCTCTAATGCCATCTGTCTAATTCTTGTATGAGTCACAGTA 180572
                                                     v v                   --
  genome_6_1281        663 CTTAAAAATCCTCTAATGCCATCTGTGTTATTCTTGTATGAGTCACAG-- 710

  scaffold341|s     180573 TATTGGTATTGTACTAACCTACATTCTTTCCATTACGTCC 180612
                                -----                     v        
  genome_6_1281        711 TATTG-----GTACTAACCTACATTCTTTCCCTTACGTCC 745

Matrix = 20p41g.matrix
Kimura (with divCpGMod) = 4.03
Transitions / transversions = 0.40 (2/5)
Gap_init rate = 0.05 (7 / 139), avg. gap size = 1.00 (7 / 7)


261 21.57 0.00 0.00 scaffold341|size208653 180600 180650 (28011) C rnd-1_family-1374#Unknown (106) 197 147 m_b2501s001i56 113171

  scaffold341|s     180600 TTCCATTACGTCCTGAGGCCACCATCGAATTCTACGCAAAAAGTTGGGGA 180649
                             i  vi ii i    vii   v                         v 
C rnd-1_family-        197 TTTCAGCATATTCTGACATCACGATCGAATTCTACGCAAAAAGTTGGGCA 148

  scaffold341|s     180650 A 180650
                            
C rnd-1_family-        147 A 147

Matrix = 20p41g.matrix
Kimura (with divCpGMod) = 26.03
Transitions / transversions = 1.75 (7/4)
Gap_init rate = 0.00 (0 / 50), avg. gap size = 0.0 (0 / 0)


244 10.95 0.00 8.70 scaffold341|size208653 180647 180696 (27965) rnd-5_family-2063#Unknown 218 263 (3) m_b2501s001i57 113172

  scaffold341|s     180647 GGAATTTTTTAGATATACGGTAGTATAGCACTTTTAAGGCATGTCTCACT 180696
                              i      i - vi ---           ?          v       
  rnd-5_family-        218 GGAGTTTTTTGG-TCCA---TAGTATAGCACNTTTAAGGCATTTCTCACT 263

Matrix = 20p41g.matrix
Kimura (with divCpGMod) = 12.11
Transitions / transversions = 1.50 (3/2)
Gap_init rate = 0.08 (4 / 49), avg. gap size = 1.00 (4 / 4)


605 16.24 2.50 2.50 scaffold341|size208653 180739 180858 (27803) C rnd-1_family-721#Unknown (218) 121 2 m_b2501s001i58 113173

  scaffold341|s     180739 ATTCATTCACTGGTCAGTCAGAGTGGCGTGAATGACACATCATGTCTTAC 180788
                             i                --i  v   i      ?      i    i v
C rnd-1_family-        121 ATCCATTCACTGGTCAGTC--GGTCGCGCGAATGANACATCACGTCTCAA 74

  scaffold341|s     180789 CTAAG--AGAT-CAAAATGGCGGGAAATTCCCCAGGAGGAATTTACGACA 180835
                             i  --    -v           i    -   iv           i   
C rnd-1_family-         73 CTGAGAAAGATAAAAAATGGCGGGGAATT-CCCGCGAGGAATTTACAACA 25

  scaffold341|s     180836 CCAGAGGCAAACTTCGGATAACA 180858
                           i i vv         v     i 
C rnd-1_family-         24 TCGGTTGCAAACTTCCGATAATA 2

Matrix = 20p41g.matrix
Kimura (with divCpGMod) = 13.73
Transitions / transversions = 1.71 (12/7)
Gap_init rate = 0.04 (5 / 119), avg. gap size = 1.20 (6 / 5)


13 15.50 11.86 1.54 scaffold341|size208653 181666 181724 (26937) (TACAGC)n#Simple_repeat 1 65 (0) m_b2501s252i1 113174

  scaffold341|s     181666 TACAGCTACA---ACAGCTACGGTATTCAG-TACAG---CAGCAACAGCA 181708
                                     ---        i -v v   -     ---    v     v
  (TACAGC)n#Sim          1 TACAGCTACAGCTACAGCTACAG-CTACAGCTACAGCTACAGCTACAGCT 49

  scaffold341|s     181709 ACTCCTACAGCTATAG 181724
                             vv         i  
  (TACAGC)n#Sim         50 ACAGCTACAGCTACAG 65

Matrix = Unknown
Transitions / transversions = 0.33 (2/6)
Gap_init rate = 0.07 (4 / 58), avg. gap size = 2.00 (8 / 4)


533 18.00 0.99 0.99 scaffold341|size208653 183035 183135 (25526) C rnd-5_family-1301#Unknown (2) 300 200 m_b2501s001i59 113175

  scaffold341|s     183035 GGGGTTACTATATGTAGCCGAAATGACAACAATGATTCTCAGTGCCAACT 183084
                               i      v                  iiv       v   i i   
C rnd-5_family-        300 GGGGCTACTATTTGTAGCCGAAATGACAACGGAGATTCTCCGTGTCGACT 251

  scaffold341|s     183085 AACTTAGTGATGAAACAACTAGAAGT-TGAGTGACAATGTATAACATGCA 183133
                           -      v  i    v i        -i     ?   i     vi  i i
C rnd-5_family-        250 -ACTTAGAGACGAAAAAGCTAGAAGTCCGAGTGNCAACGTATATTATACG 202

  scaffold341|s     183134 TT 183135
                             
C rnd-5_family-        201 TT 200

Matrix = 20p41g.matrix
Kimura (with divCpGMod) = 14.01
Transitions / transversions = 2.00 (12/6)
Gap_init rate = 0.02 (2 / 100), avg. gap size = 1.00 (2 / 2)


493 22.23 2.68 3.38 scaffold341|size208653 185241 185389 (23272) rnd-3_family-180#Unknown 311 458 (2) m_b2501s001i60 113176

  scaffold341|s     185241 TACCTGTTTTT--ATTTTTAAACTTCATACTTCCTCTGTTTTAATGAATT 185288
                            i  i?     --     v         i               i    v
  rnd-3_family-        311 TGCCCNTTTTTTAATTTTAAAACTTCATGCTTCCTCTGTTTTAACGAATG 360

  scaffold341|s     185289 TGACTCATGCAACCAAGTAGCCGTCTACATCATGTTGTTGGTCCACATGC 185338
                           v    i v    i  iiv i  vi v    v    -----i?vv     v
  rnd-3_family-        361 AGACTTAGGCAATCAGAAAACCTCCAACATGATGT-----ANAAACATGG 405

  scaffold341|s     185339 TGCAGGCAAGAATGAGTTCT-TTCTTTCTTTTTTGCTGTAAAAAA-CTTG 185386
                                vii  ?v   v  i -    ?    vii     i      -    
  rnd-3_family-        406 TGCAGCTGAGNTTGATTTTTCTTCTNTCTTGCCTGCTGCAAAAAATCTTG 455

  scaffold341|s     185387 CAG 185389
                              
  rnd-3_family-        456 CAG 458

Matrix = 20p41g.matrix
Kimura (with divCpGMod) = 26.59
Transitions / transversions = 1.13 (17/15)
Gap_init rate = 0.05 (8 / 148), avg. gap size = 1.12 (9 / 8)


233 12.82 2.56 0.00 scaffold341|size208653 185360 185398 (23263) rnd-5_family-3853#Unknown 312 351 (3) m_b2501s001i61 113177

  scaffold341|s     185360 TCTTTCTTTTTTGCTGTAAAAAA-CTTGCAGGGGCTGCTA 185398
                            i      vi      i      -       v        
  rnd-5_family-        312 TTTTTCTTGCTTGCTGCAAAAAATCTTGCAGCGGCTGCTA 351

Matrix = 20p41g.matrix
Kimura (with divCpGMod) = 14.18
Transitions / transversions = 1.50 (3/2)
Gap_init rate = 0.03 (1 / 38), avg. gap size = 1.00 (1 / 1)


597 28.10 0.00 0.00 scaffold341|size208653 185399 185551 (23110) genome_9_1663#DNA 1 153 (278) m_b2501s001i62 113178

  scaffold341|s     185399 CCACATAAGCTGAACAATAAGAAACACCGGAGTTTACGTAATACCTGCCT 185448
                             ii      i i iv   i v        v  v  v    i   v v v
  genome_9_1663          1 CCGTATAAGCCGGATTATAGGTAACACCGGTGTATAAGTAACACCGGGCA 50

  scaffold341|s     185449 AGTTTCATGAACATTTAGATTTTTATGGTATTTGATCCGCTCAAGTGGGA 185498
                              i   ivi      ivi     vv v     i          i i i 
  genome_9_1663         51 AGTCTCACTGACATTTGTGTTTTTCAGTTATTTAATCCGCTCAAATAGAA 100

  scaffold341|s     185499 CCATAACCCTAAAGAGTAGATTCTTTTTCTTACCAGCAATATGCCCTTAT 185548
                            i v      v    i   v   iii   vi          ii   v   
  genome_9_1663        101 CTAAAACCCTCAAGAATAGTTTCCCCTTCACACCAGCAATACACCCATAT 150

  scaffold341|s     185549 GCA 185551
                            i 
  genome_9_1663        151 GTA 153

Matrix = 20p41g.matrix
Kimura (with divCpGMod) = 34.02
Transitions / transversions = 1.39 (25/18)
Gap_init rate = 0.00 (0 / 152), avg. gap size = 0.0 (0 / 0)


2191 20.46 1.22 2.27 scaffold341|size208653 185897 186386 (22275) genome_2_10548#DNA 1 485 (0) m_b2501s001i63 113179

  scaffold341|s     185897 CAAGATTGAATTGACTTTAAACCCTAAATTGCACATTGAACCACTATGGA 185946
                                 i     v     i   iv v vi  v  v           i   
  genome_2_1054          1 CAAGATCGAATTCACTTTGAACTGTTATCTGGACTTTGAACCACTACGGA 50

  scaffold341|s     185947 -CTATCATTCTATTCTTCTGTACAATTGTATGTGTTTCAAAAACAAAATC 185995
                           -v    i v      i    i ii      i ii         -   v  
  genome_2_1054         51 GGTATCGTACTATTCCTCTGCATGATTGTACGCATTTCAAAAA-AAATTC 99

  scaffold341|s     185996 TTGTGCCATGATGTAAGATAGTCTGTCTGTGGTTTACGTGAAGTGA-AAT 186044
                                 v       v            ii i      v   v  i -vi 
  genome_2_1054        100 TTGTGCAATGATGTCAGATAGTCTGTCCATAGTTTACTTGATGTAACCGT 149

  scaffold341|s     186045 AAAATAAATATTGTACATGGGTGCACAATCATATGGCTTCCTGATGTGT- 186093
                               -      i  i   ivii  i i -v      vv    v      -
  genome_2_1054        150 AAAA-AAATATCGTGCATATACGCGCGA-AATATGGAATCCTCATGTGTA 197

  scaffold341|s     186094 GTCCAACAATTTTCATCACTTTAACTATCTGACATTGATCTTGACATAGA 186143
                             v i v      iiv      v v         viv     vi i    
  genome_2_1054        198 GTGCGAGAATTTTTGACACTTTCAATATCTGACAACTATCTTCGCGTAGA 247

  scaffold341|s     186144 AAATATACCAATTTCTACATGTTGGACTTTGAAACATTACTTCAGTTTAC 186193
                                             i              v     iv   v v  v
  genome_2_1054        248 AAATATACCAATTTCTACGTGTTGGACTTTGAACCATTATATCATTATAG 297

  scaffold341|s     186194 ACTCTTAACA-G-TAGCTAATTTGAGGAGGTGATCTTGACCACTCAAGAA 186241
                             i --  i - - i    i   i    v   v v i       ii    
  genome_2_1054        298 ACCC--AATATGTTGGCTAGTTTAAGGATGTGTTATCGACCACTTGAGAA 345

  scaffold341|s     186242 TGTGTGCTGCTGGACTTAAGCTCTCAAGAAAGTCCCA-AATGATTTGCAA 186290
                                 vv                     v       - iv v       
  genome_2_1054        346 TGTGTGGAGCTGGACTTAAGCTCTCAAGATAGTCCCATAGGGTTTTGCAA 395

  scaffold341|s     186291 TTTTGACCAGGCCTGAGGGTGAGGATATTGAGGTCACACCAGTGGCCAAC 186340
                            i   i ii  i  v      vi       v        v     -----
  genome_2_1054        396 TCTTGGCTGGGTCTCAGGGTGCAGATATTGCGGTCACACGAGTGG----- 440

  scaffold341|s     186341 TCCAAAGATATCTTGCATGTAGTGGTTCAAAATCAATTCAATCTTG 186386
                           -            vi   i            i v     i      
  genome_2_1054        441 -CCAAAGATATCTGACATATAGTGGTTCAAAGTGAATTCGATCTTG 485

Matrix = 20p41g.matrix
Kimura (with divCpGMod) = 20.17
Transitions / transversions = 1.13 (52/46)
Gap_init rate = 0.03 (17 / 489), avg. gap size = 1.00 (17 / 17)


991 17.50 0.42 9.55 scaffold341|size208653 186414 186653 (22008) genome_9_1663#DNA 142 361 (70) m_b2501s001i64 113180

  scaffold341|s     186414 CACCTGATGTGGATTCGTTCCCTGTGACTCTGGATTATTACCAAGAGACC 186463
                               i-  i  v   - i    i   i   i     i  i  i   i   
  genome_9_1663        142 CACCC-ATATGTATT-GCTCCCCGTGGCTCCGGATTGTTGCCGAGAAACC 189

  scaffold341|s     186464 TCCAATGCTTTTGGAAGTCACCCCACAACTTCAGCACATGGTGGAGGGGT 186513
                              i     v i          v       ivv       v         
  genome_9_1663        190 TCCGATGCTGTCGGAAGTCACCACACAACTCGCGCACATGTTGGAGGGGT 239

  scaffold341|s     186514 GAACGGCATGGATGAGCAAGACAGGCATCATGGCGGGAGGTGAGAGAGGC 186563
                            i  i       ii      i      vv           -------  i
  genome_9_1663        240 GGACAGCATGGACAAGCAAGGCAGGCAAAATGGCGGGAGG-------GGT 282

  scaffold341|s     186564 ACAGTATTGCTACCATACCTTGATGTAAATAGGGTAAGTTGTGAAGATGT 186613
                              i      -----           -             v vv   -- 
  genome_9_1663        283 ACAATATTGC-----TACCTTGATGT-AATAGGGTAAGTTTTTTAGA--T 324

  scaffold341|s     186614 ACCGTTAATTTTTTCACTGTTATTAAGACTGCAC-AACAAG 186653
                              vv   -        i - i  i i --i   -      
  genome_9_1663        325 ACCTATAA-TTTTTCACCG-TGTTGAAA--ACACTAACAAG 361

Matrix = 20p41g.matrix
Kimura (with divCpGMod) = 16.24
Transitions / transversions = 1.92 (25/13)
Gap_init rate = 0.09 (22 / 239), avg. gap size = 1.00 (22 / 22)


1447 27.79 7.28 4.87 scaffold341|size208653 186908 187690 (20971) genome_11_20665#DNA 239 1039 (265) m_b2501s001i65 113181

  scaffold341|s     186908 TTTGTTCGGC-----ATGAATTGTTTAGTTTGATGGATGATAAATAAAAT 186952
                                  v  -----   v v   vv  i        v  i    ---- 
  genome_11_206        239 TTTGTTCTGCTAGAAATGCAGTGTAAAGCTTGATGGAAGACAAAT----T 284

  scaffold341|s     186953 AAAGTAAAA---ATTACAAGATAAC--GCAAGCAAAATCAACTCTCATAT 186997
                                    ---    v    i  i--               v   v i 
  genome_11_206        285 AAAGTAAAATTTATTAGAAGACAATATGCAAGCAAAATCAACACTCCTGT 334

  scaffold341|s     186998 TATAGTCATAATGAAATAAAGGACCAATTACTGGCTG-----GATCAACA 187042
                                 i     v    v      ii v   v i  i-----i      v
  genome_11_206        335 TATAGTTATAATCAAATTAAGGACTGAGTACAGACTACAATCAATCAACC 384

  scaffold341|s     187043 TCTTTTCTGAAGAAATATT--------ATGAAATAAAATTCAACATCCAA 187084
                                 vii  v   -   --------   v        v v   - v  
  genome_11_206        385 TCTTTTGCAAACAAA-ATTGCAAAAAAATGCAATAAAATACCACA-CAAA 432

  scaffold341|s     187085 TGAAATGTTTGATAGATCCACTGCATCGATGACAAACCTTGACAATATCC 187134
                           iv  i    vvi  vv      i  i ii v  v i         v i  
  genome_11_206        433 CCAAGTGTTATGTATCTCCACTACACCAGTCACTAGCCTTGACAAAACCC 482

  scaffold341|s     187135 AGTCATGACAGCTAGACAGTTGGTCCCGTTACATTGACTGTTGATTCTTG 187184
                             i v    vvv    v    v     i  vvi    i   i v      
  genome_11_206        483 AGCCCTGACTCATAGAAAGTTTGTCCCATTTGGTTGATTGTCGTTTCTTG 532

  scaffold341|s     187185 TGATT----AAGATTGTAA--------------TGTT-----GTGGCTCA 187211
                                ----v v  iii  -------------- i  -----    -   
  genome_11_206        533 TGATTTTTCCATATCACAAACAACGAGCATTCTTATTACTAAGTGG-TCA 581

  scaffold341|s     187212 AAGAAGAGGACAAGTGAGTTGGAGCAGAAGTCAGACA--ATGGAAGACAT 187259
                                 ii  v          i  iiv    ii  v --        v v
  genome_11_206        582 AAGAAGGAGAGAAGTGAGTTGAAGTGTAAGTTGGAGAGCATGGAAGAGAA 631

  scaffold341|s     187260 TGAGGACTCAGAAGTGGTTAAATGTCTCTGTCCTGCCAAATTCATGGATG 187309
                           v         v   ------  ii   v    v    v    ------  
  genome_11_206        632 GGAGGACTCACAAG------AACATCTGTGTCGTGCCCAATT------TG 669

  scaffold341|s     187310 GAAATCCCAAT-GCAACTGAAGATTAACAGCCACCCTTGGAGTCATTTGA 187358
                           v   - v  i - i i  v i   v   i   viv    v iiv      
  genome_11_206        670 CAAA-CACAGTAGTAGCTCAGGATGAACGGCCTTGCTTGTAACAATTTGA 718

  scaffold341|s     187359 AGATGTACTAGAAGGAGATTTGGATGGGTCAATGTTTTAGAATAATTAAA 187408
                            v vv i v  v         v i ii v v   v         vv  v 
  genome_11_206        719 ATAGCTGCGAGCAGGAGATTTTGGTAAGGCCATGATTTAGAATATGTACA 768

  scaffold341|s     187409 AAGTCAAAT-TGTAATAAAATTTTGCTTACCTTCAAG-AAATTCCCTTCC 187456
                           v i ii   -v i v     vvv  i  i  i   v - v i   i  i 
  genome_11_206        769 CAATTGAATAGGCACTAAAAAGGTGTTTGCCCTCATGTACACTCCTTTTC 818

  scaffold341|s     187457 CAACATTCAGGACTATGTGTTGGCTTT---TAACAAAAATTTCAGTGTAG 187503
                            -vii    v i vvi i v  ii   --- vi     i iv v   v  
  genome_11_206        819 C-TTGTTCATGGCACCGCGATGATTTTATGTCGCAAAAGTCGCTGTGAAG 867

  scaffold341|s     187504 AAGAATAAAAAATTCTCCGGTC-ATATCATGTATTGGACTAAAGACAGCC 187552
                           i     v     v   -  ii -    vi  v  i v  i   vvv   -
  genome_11_206        868 GAGAATTAAAAAATCT-CGACCAATATGGTGAATCGTACCAAACCAAGC- 915

  scaffold341|s     187553 TTTGGATAGTCTCTGGAGACGTCGCGGCGATG--GCAGTGATAGCGGTGA 187600
                           ----   v  v -  i  - i---- i     --  i v ivi    i v
  genome_11_206        916 ----GATCGTAT-TGAAG-CA----GACGATGTCGCGGAGGGGGCGGCGC 955

  scaffold341|s     187601 TGGTGGATTGATGATAGTGATAGCTAATGTGATCTTGGTGTGAGAGGCCT 187650
                             vii      -- ----    i  i   ivi          i     iv
  genome_11_206        956 TGTCAGATTGA--A----GATAACTGATGCCGTCTTGGTGTGGGAGGCTA 999

  scaffold341|s     187651 AGACATGTTGCGTCACAGAGATTCTCATCATGCCTGAGAA 187690
                              ii     v vvi i  i    i   vv   v      
  genome_11_206       1000 AGATGTGTTGGGAGGCGGAAATTCCCATGTTGCGTGAGAA 1039

Matrix = 20p41g.matrix
Kimura (with divCpGMod) = 32.85
Transitions / transversions = 0.92 (99/108)
Gap_init rate = 0.07 (54 / 782), avg. gap size = 1.78 (96 / 54)


400 27.83 5.62 1.08 scaffold341|size208653 187823 188000 (20661) genome_10_17896#DNA 1533 1718 (2) m_b2501s001i66 113182

  scaffold341|s     187823 TTTAGTGCTTTGGGCCCCAAAAGGCTCCTTTTGCACAAAGAACT-GAATT 187871
                                i   ii    vvv i   v   i      i  vi   v - i   
  genome_10_178       1533 TTTAGCGCTCCGGGCGAAAGAAGCCTCTTTTTGCGCATGGAAATCGGATT 1582

  scaffold341|s     187872 AAGTGCTGTGGGGACGAGAAAAA-T---AACAAACTAAG--AGCCCTCAT 187915
                           v  i   vi   --   i     - ---  v     ii --   v vv i
  genome_10_178       1583 TAGCGCTCCGGG--CGAAAAAAAATCGAAAAAAACTGGGCGAGCGCGGAC 1630

  scaffold341|s     187916 ACTGACACAAC-ATC-ACTGCTTATTCTCAGGTAATTAGCTCAAAAAA-G 187962
                           iiv     i  - v - vv     vvvvi       v           - 
  genome_10_178       1631 GTGGACACGACCAGCGAGGGCTTAAAAATAGGTAATGAGCTCAAAAAATG 1680

  scaffold341|s     187963 GTGTTAGCCCACCAATAAGCCTGCTCCCTGGTGAACGG 188000
                           i          v iv v   vi    vv       i  
  genome_10_178       1681 ATGTTAGCCCAGCGTTTAGCACGCTCGATGGTGAATGG 1718

Matrix = 20p41g.matrix
Kimura (with divCpGMod) = 27.73
Transitions / transversions = 0.81 (22/27)
Gap_init rate = 0.05 (9 / 177), avg. gap size = 1.33 (12 / 9)


1724 26.66 1.56 4.00 scaffold341|size208653 188017 188528 (20133) genome_12_10264#DNA 4 503 (0) m_b2501s001i67 113183

  scaffold341|s     188017 CGATGCTTATTTTATGAGGTAGCATTGAATACAGAGCA-GCTTTTAGGGA 188065
                               v     iv  i  v   i i v v ii    v i- i    v v  
  genome_12_102          4 CGATCCTTATCGTACGACGTAACGTAGTACGCAGATCGCGTTTTTCGCGA 53

  scaffold341|s     188066 TTTAGGATGTTTTATGTAA-AATCGAAGCTTATAGTTGACACATCCTAAA 188114
                              v     iv i i    -      iv     i       v   v  i 
  genome_12_102         54 TTTCGGATGCGTCACGTAATAATCGAGCCTTATGGTTGACAGATCGTAGA 103

  scaffold341|s     188115 CCATCCTAATCTTTGTATCCATCTACATCAATATTCACCTTATCATGGCT 188164
                            vv iv  i   ii      i  v ii    i ivv             i
  genome_12_102        104 CACTTGTAGTCTCCGTATCCGTCAATGTCAACACGGACCTTATCATGGCC 153

  scaffold341|s     188165 GCAGCAAACAGCGTCCGTTGCATTGTTTCTTTAGTGTGATTGTGGCCATG 188214
                            v  i v       v i   ii v   vviv i            i i  
  genome_12_102        154 GAAGTACACAGCGTACATTGTGTAGTTGACATGGTGTGATTGTGGTCGTG 203

  scaffold341|s     188215 --CTCA--TTCGAATTCTGTTCATAACTTTTGATTGTTTAGGAA-TTAGT 188259
                           --v   --  i           i   i v  v  vvvv      - i   
  genome_12_102        204 AAGTCATTTTTGAATTCTGTTCGTAATTATTTATACAGTAGGAACTCAGT 253

  scaffold341|s     188260 ATTAAAAGTTGTGAACTTTCAGGTGATGTGTACCAATCCAGAAACTTGAT 188309
                            iv    i   i        iv i       i  i            - v
  genome_12_102        254 ACAAAAAATTGCGAACTTTCGCGCGATGTGTGCCGATCCAGAAACTT-AG 302

  scaffold341|s     188310 GGCCTCTTTTCAAACAGTTGTTCTGCATCTCTGTGTCTGGCTGACACAGA 188359
                                   i     v    ------     vi  ---i   i   i    
  genome_12_102        303 GGCCTCTTCTCAAAAAGTT------CATCTACGT---CGGCCGACGCAGA 343

  scaffold341|s     188360 GCAAGCTGCTCTGCATCAAAATCCCAGGCTGATGACCCATTTGACAGAGA 188409
                           vv  iiii      i     v  viv       i       ivv i    
  genome_12_102        344 TGAAATCACTCTGCGTCAAATTCGTTGGCTGATAACCCATTCTCCGGAGA 393

  scaffold341|s     188410 GCGATGCCCTCTGCATCTTTGTCTGTGTCACAATAAGGTCGATAAATCCT 188459
                             i i iv      i    i     i     v       ---------- 
  genome_12_102        394 GCAACGTGCTCTGCGTCTTCGTCTGCGTCACCATAAGGT----------T 433

  scaffold341|s     188460 CTTAAATCCCGACGTGGAGTACAAAAATGTACTCTACATTCAACTTCACG 188509
                            v v      v    i   i         iiv v   vv  v  v iv i
  genome_12_102        434 CGTTAATCCCTACGTAGAGCACAAAAATGCGATGTACCGTCTACGTTCCA 483

  scaffold341|s     188510 TCGTATGATGA-GATTGGCC 188528
                           i  i i   i -   i    
  genome_12_102        484 CCGCACGATAAGGATCGGCC 503

Matrix = 20p41g.matrix
Kimura (with divCpGMod) = 24.86
Transitions / transversions = 1.30 (74/57)
Gap_init rate = 0.05 (26 / 511), avg. gap size = 1.08 (28 / 26)


1375 11.39 1.44 3.41 scaffold341|size208653 188529 188737 (19924) genome_5_10029#DNA 95 299 (158) m_b2501s001i68 113184

  scaffold341|s     188529 TTAGAAACTAAATCCCACTTGACTGGTTACTCCTTCTCAAATGTGACATG 188578
                                             v  i      v      v  i    iv     
  genome_5_1002         95 TTAGAAACTAAATCCCACATGGCTGGTTTCTCCTTGTCGAATGCTACATG 144

  scaffold341|s     188579 CTATTGAGTATAAGACCCTGTAACTTGGGCTGGTTGTCAAGTTATGTGCA 188628
                            i v  v           i      iv           i        ---
  genome_5_1002        145 CCAATGTGTATAAGACCCCGTAACTCCGGCTGGTTGTCGAGTTATGT--- 191

  scaffold341|s     188629 TTTGGCATTTGCTGTAAAACTCACAACACAATGCTTTTCAC---ACACAC 188675
                           ----                             i       ---   i  
  genome_5_1002        192 ----GCATTTGCTGTAAAACTCACAACACAATGTTTTTCACACAACATAC 237

  scaffold341|s     188676 ATCACAGATATCATCTTACCATGGCTGTGCGCCTCTGTTGAGGTGCAAGG 188725
                                             i ii  i i                      i
  genome_5_1002        238 ATCACAGATATCATCTTATCGCGGTTATGCGCCTCTGTTGAGGTGCAAGA 287

  scaffold341|s     188726 ACCGGCGGGAAG 188737
                             i         
  genome_5_1002        288 ACTGGCGGGAAG 299

Matrix = 20p41g.matrix
Kimura (with divCpGMod) = 9.83
Transitions / transversions = 2.29 (16/7)
Gap_init rate = 0.04 (8 / 208), avg. gap size = 1.25 (10 / 8)


516 23.55 3.41 10.60 scaffold341|size208653 188753 189075 (19586) rnd-4_family-49#Unknown 531 832 (399) m_b2501s001i69 113185

  scaffold341|s     188753 CCACTAGCCAACACCATTCCCAAGCCGCCAATCCAACTCCCCAGGTGAGA 188802
                             ?     i i  v  vivv v     v v       iv  v        
  rnd-4_family-        531 CCNCTAGCTAGCAACAACAGCTAGCCGACCATCCAACCGCCAAGGTGAGA 580

  scaffold341|s     188803 TCCCCTCTGATTTTTT-ATTTTA-CAACTATTTCCAGCACTGAGACTGCA 188850
                           vi  v    i      -i   ii-   i -    --    -- v ?ii  
  rnd-4_family-        581 ATCCATCTGGTTTTTTTGTTTCGTCAATT-TTTC--GCAC--ACANCACA 625

  scaffold341|s     188851 -AC--ACATTTTTTCCAATTAAATTGTCCTGTCCCTCCCAGCCCCACACG 188897
                           -  --           i          ivi  ?     -i    v  vvv
  rnd-4_family-        626 TACTAACATTTTTTCCGATTAAATTGTTACGTNCCTCC-GGCCCAACCAT 674

  scaffold341|s     188898 GGATAATTCCTGCTACAGTGCTAATATGGAAACACCGCCGCCAACCGCCA 188947
                              i --   -----   iv ----------              -----
  rnd-4_family-        675 GGACA--TCC-----CAGCCC----------ACACCGCCGCCAAC----- 702

  scaffold341|s     188948 TTGGCCACCA-CCATTTCTATGCCACCAATCCAACTCC--AGGTGAGTAC 188994
                           - i   i i -  iivv   ii -i   i i vv    --       v i
  rnd-4_family-        703 -TAGCCGCTAACCGCAGCTACAC-GCCAGTTCTTCTCCCAAGGTGAGAAT 750

  scaffold341|s     188995 C-CTTTGGTTT--TTGTTGTACAACTATTTCCAGCACTGAGACAGCAACT 189041
                           i-  i      --     v -  v  -      v   v  v   v  i  
  rnd-4_family-        751 TTCTCTGGTTTGTTTGTTCT-CACCT-TTTCCATCACAGACACATCAGCT 798

  scaffold341|s     189042 CATCTTTTCCAATTAAATTGTCCCGTCCATCCCA 189075
                           v  i    i            iv   v v     
  rnd-4_family-        799 AATTTTTTTCAATTAAATTGTTACGTGCCTCCCA 832

Matrix = 20p41g.matrix
Kimura (with divCpGMod) = 24.84
Transitions / transversions = 1.06 (35/33)
Gap_init rate = 0.12 (40 / 322), avg. gap size = 1.07 (43 / 40)


462 11.39 0.00 0.00 scaffold341|size208653 189121 189199 (19462) rnd-1_family-891#Unknown 12 90 (0) m_b2501s001i70 113186

  scaffold341|s     189121 ATAATTAGGAGAGAAGAGGGGGAAGAAGAAGAGCAGATTTAAATGTAGTC 189170
                             v           i              iv                  i
  rnd-1_family-         12 ATCATTAGGAGAGAGGAGGGGGAAGAAGAGTAGCAGATTTAAATGTAGTT 61

  scaffold341|s     189171 AAATGAGTGTGTTAATGTCTAATGGATTA 189199
                           ?    i  i ?  v             i 
  rnd-1_family-         62 NAATGGGTATNTTCATGTCTAATGGATCA 90

Matrix = 20p41g.matrix
Kimura (with divCpGMod) = 12.86
Transitions / transversions = 2.00 (6/3)
Gap_init rate = 0.00 (0 / 78), avg. gap size = 0.0 (0 / 0)


444 13.40 6.19 0.00 scaffold341|size208653 189121 189217 (19444) rnd-1_family-259#DNA/hAT-Tag1 2950 3052 (59) m_b2501s001i71 113187

  scaffold341|s     189121 ATAATTAGGAGAGAAGAGGGGGAAGAAGAAGAGCAGATTTAAATGTAGTC 189170
                             v           i     ?        iv         ?        i
  rnd-1_family-       2950 ATCATTAGGAGAGAGGAGGGNGAAGAAGAGTAGCAGATTTNAATGTAGTT 2999

  scaffold341|s     189171 AAATGAGTGTGTTAATGTCTAATGGATTATATT---GTA---AGCAACTA 189214
                           v    i  i v ?v          ?  i  v  ---   ---       i
  rnd-1_family-       3000 CAATGGGTATTTNCATGTCTAATGNATCATTTTTTAGTAACTAGCAACTG 3049

  scaffold341|s     189215 GTT 189217
                              
  rnd-1_family-       3050 GTT 3052

Matrix = 20p41g.matrix
Kimura (with divCpGMod) = 15.56
Transitions / transversions = 1.17 (7/6)
Gap_init rate = 0.02 (2 / 96), avg. gap size = 3.00 (6 / 2)


28 8.90 0.00 5.88 scaffold341|size208653 189231 189284 (19377) (ACT)n#Simple_repeat 1 51 (0) m_b2501s252i2 113188

  scaffold341|s     189231 ACTATTACTACTACTAGCTATTACTACTACTAACTATTACTACTAAGTAC 189280
                               i           -   i          -    i       - v   
  (ACT)n#Simple          1 ACTACTACTACTACTA-CTACTACTACTACT-ACTACTACTACT-ACTAC 47

  scaffold341|s     189281 TACT 189284
                               
  (ACT)n#Simple         48 TACT 51

Matrix = Unknown
Transitions / transversions = 3.00 (3/1)
Gap_init rate = 0.06 (3 / 53), avg. gap size = 1.00 (3 / 3)


536 18.91 2.45 9.15 scaffold341|size208653 189287 189449 (19212) C rnd-1_family-1278#Unknown (210) 170 18 m_b2501s001i72 113189

  scaffold341|s     189287 GGGATGACATGTCGCCATGTCGCGACATGTCATGTCACCGAGGCCTCCTT 189336
                               ?      ---v    --        ?  ------  i  -- v  v
C rnd-1_family-        170 GGGANGACATG---ACATG--GCGACATGNCA------CGGGG--TGCTA 134

  scaffold341|s     189337 GGAAAACCCAAATGTTGT-GACATGTCTCGGTGACATCTCACGACATGTC 189385
                           ii  iiv  v     i  -         iv i     i            
C rnd-1_family-        133 AAAAGGGCCTAATGTCGTCGACATGTCTTCGCGACATTTCACGACATGTC 84

  scaffold341|s     189386 ACC---TGTGTCATATGACATGACAAATTTCTTACTTTTGAGAGCCTCTG 189432
                           vi ---i  ?  vv v   i     v v          -       iii 
C rnd-1_family-         83 TTCAAACGTNTCCGAAGACGTGACACAATTCTTACTTT-GAGAGCCCTCG 35

  scaffold341|s     189433 AAGACATGTCGTGTCCC 189449
                           i?        ?      
C rnd-1_family-         34 GNGACATGTCNTGTCCC 18

Matrix = 20p41g.matrix
Kimura (with divCpGMod) = 18.48
Transitions / transversions = 1.33 (16/12)
Gap_init rate = 0.10 (16 / 162), avg. gap size = 1.12 (18 / 16)


345 15.81 3.70 6.33 scaffold341|size208653 189466 189546 (19115) genome_5_10029#DNA 291 369 (88) m_b2501s001i73 113190

  scaffold341|s     189466 GGTGGGAAGGTGGTAC--ACTTT-CCTTGATGCATTAGGGTAGATTTGTT 189512
                             i      i      --  i  -      i i          v      
  genome_5_1002        291 GGCGGGAAGATGGTACCTACCTTACCTTGACGTATTAGGGTAGCTTTGTT 340

  scaffold341|s     189513 AAGATATCAGTATCAAGATTTTTCAAAATCTTAA 189546
                                 i  i  -----      i vv  v    
  genome_5_1002        341 AAGATACCAATA-----ATTTTTTACCATGTTAA 369

Matrix = 20p41g.matrix
Kimura (with divCpGMod) = 14.93
Transitions / transversions = 2.00 (8/4)
Gap_init rate = 0.09 (7 / 80), avg. gap size = 1.14 (8 / 7)


1273 12.44 3.34 21.64 scaffold341|size208653 189524 189882 (18779) C rnd-1_family-30#Unknown (0) 577 273 m_b2501s001i75 113191

  scaffold341|s     189524 ATCAAGATTTTT-CAAAATCTTAATTGTGTTGGAAACTGAGCCCCTTTTC 189572
                                       -          i                   vi ----
C rnd-1_family-        577 ATCAAGATTTTTTCAAAATCTTAGTTGTGTTGGAAACTGAGCCGTT---- 532

  scaffold341|s     189573 TCCTTCTTCTCCTTCTTCTCCAGTGAGACAGTTTTTTCACTGTTTGCCAA 189622
                           ---------------------                 i  v        
C rnd-1_family-        531 ---------------------AGTGAGACAGTTTTTTCGCTTTTTGCCAA 503

  scaffold341|s     189623 AACAGGTACTGACCAACAAGATGCTCATAACTTACCTGTAAATAATTCAT 189672
                                          vv   v  v vvv                      
C rnd-1_family-        502 AACAGGTACTGACCATGAAGTTGATGTGAACTTACCTGTAAATAATTCAT 453

  scaffold341|s     189673 TTTTCGGTTCGACTCACATGGGTAGTCATGATGTTTTAA-TATCTGTCTA 189721
                                 v  v    i   i       i  ii        -      i   
C rnd-1_family-        452 TTTTCGCTTGGACTTACACGGGTAGTTATAGTGTTTTAAGTATCTGCCTA 403

  scaffold341|s     189722 CCTTTAAAATTATATCTTTGTGAATAGCATAAAGAACAATGTTACAAGGT 189771
                                              v  v   i i  -------------------
C rnd-1_family-        402 CCTTTAAAATTATATCTTTTTGTATAACGTA------------------- 372

  scaffold341|s     189772 GTAACATTTTTTTCAAGAATGGTTCTGTAAACTTCAAGAGACTATCAACT 189821
                           - i     v     v      v       -----------------    
C rnd-1_family-        371 -TGACATTATTTTCTAGAATGTTTCTGTA-----------------AACT 340

  scaffold341|s     189822 TGAAGGGAACGTATAAGTGTCACA-------ATTT---TCTTACAAGACT 189861
                                     i -  ---      -------    ---  v     v v 
C rnd-1_family-        339 TGAAGGGAACAT-TA---GTCACAAATTATCATTTTAATCATACAACAAT 294

  scaffold341|s     189862 GGTTCTGTTAAATTGAAGAGA 189882
                                   v  v      i  
C rnd-1_family-        293 GGTTCTGTAAACTTGAAGGGA 273

Matrix = 20p41g.matrix
Kimura (with divCpGMod) = 11.92
Transitions / transversions = 0.67 (14/21)
Gap_init rate = 0.20 (70 / 358), avg. gap size = 1.11 (78 / 70)

1292 12.21 0.69 15.02 scaffold341|size208653 189524 189812 (18849) C rnd-2_family-88#Unknown (36) 973 721 m_b2501s001i74 113191

  scaffold341|s     189524 ATCAAGATTTTT-CAAAATCTTAATTGTGTTGGAAACTGAGCCCCTTTTC 189572
                                       -          i    i                     
C rnd-2_family-        973 ATCAAGATTTTTTCAAAATCTTAGTTGTATTGGAAACTGAGCCCCTTTTC 924

  scaffold341|s     189573 TCCTTCTTCTCCTTCTTCTCCAGTGAGACAGTTTTTTCACTGTTTGCCAA 189622
                            i ------------------                    v       ?
C rnd-2_family-        923 TTC------------------AGTGAGACAGTTTTTTCACTTTTTGCCAN 892

  scaffold341|s     189623 AACAGGTACTGACCAACAAGATGCTCATAACTTACCTGTAAATAATTCAT 189672
                                     v   ivv   v  v vvi                   ?  
C rnd-2_family-        891 AACAGGTACTTACCGTGAAGCTGATGTCAACTTACCTGTAAATAATTNAT 842

  scaffold341|s     189673 TTTTCGGTTCGACTCACATGGGTAGTCATGATGTTTTAATATCTGTCTAC 189722
                                 v  v   vi              v       i  v ?  i    
C rnd-2_family-        841 TTTTCGCTTGGACGTACATGGGTAGTCATCATGTTTTGATCTNTGCCTAC 792

  scaffold341|s     189723 CTTTAAAATTATATCTT-TGTGAATAGCATAAAGAACAATGTTACAAGGT 189771
                                            - v  -----------------   ---  v  
C rnd-2_family-        791 CTTTAAAATTATATCTTATTTG-----------------TGT---AACGT 762

  scaffold341|s     189772 GTAACATTTTTTTCAAGAATGGTTCTGTAAACTTCAAGAGA 189812
                           i i     v       v    v            i   i  
C rnd-2_family-        761 ATGACATTATTTTCAACAATGTTTCTGTAAACTTTAAGGGA 721

Matrix = 20p41g.matrix
Kimura (with divCpGMod) = 12.76
Transitions / transversions = 0.67 (12/18)
Gap_init rate = 0.14 (40 / 288), avg. gap size = 1.00 (40 / 40)


1586 9.70 3.11 7.19 scaffold341|size208653 189594 189882 (18779) rnd-1_family-31#Unknown 1 278 (292) m_b2501s001i76 113192

  scaffold341|s     189594 AGTGAGACAGTTTTTTCACTGTTTGCCAAAACAGGTACTGACCAACAAGA 189643
                                            i  v                       ??   v
  rnd-1_family-          1 AGTGAGACAGTTTTTTCGCTTTTTGCCAAAACAGGTACTGACCANNAAGT 50

  scaffold341|s     189644 TGCTCATAACTTACCTGTAAATAATTCATTTTTCGGTTCGACTCACATGG 189693
                             v  ?v                            v  v    i      
  rnd-1_family-         51 TGATCNGAACTTACCTGTAAATAATTCATTTTTCGCTTGGACTTACATGG 100

  scaffold341|s     189694 GTAGTCATGATGTTTTAA-TATCTGTCTACCTTTAAAATTATATCTTTGT 189742
                                    i        -      i                        
  rnd-1_family-        101 GTAGTCATGGTGTTTTAAGTATCTGCCTACCTTTAAAATTATATCTTTGT 150

  scaffold341|s     189743 GAATAGCATAAAGAACAATGTTACAAGGTGT-AACATTTTTTTCAAGAAT 189791
                                  v         ii i  i---  i -                  
  rnd-1_family-        151 GAATAGCTTAAAGAACAGCGCTAT---GTATAAACATTTTTTTCAAGAAT 197

  scaffold341|s     189792 GGTTCTGTAAACTTCAAGAGACTATCAACTTGAAGGGAACGTATAAGTGT 189841
                            v       -----------------              i vv      
  rnd-1_family-        198 GTTTCTGTA-----------------AACTTGAAGGGAACATTAAAGTGT 230

  scaffold341|s     189842 CACA----ATTT---TCTTACAAGACTGGTTCTGTTAAATTGAAGAGA 189882
                               ----    ---  v     v v         v  v      i  
  rnd-1_family-        231 CACAAATCATTTTAATCATACAACAATGGTTCTGTAAACTTGAAGGGA 278

Matrix = 20p41g.matrix
Kimura (with divCpGMod) = 9.70
Transitions / transversions = 0.73 (11/15)
Gap_init rate = 0.08 (24 / 288), avg. gap size = 1.21 (29 / 24)


290 13.73 0.00 0.00 scaffold341|size208653 189852 189902 (18759) rnd-5_family-5494#Unknown 272 322 (450) m_b2501s001i77 113193

  scaffold341|s     189852 TTACAAGACTGGTTCTGTTAAATTGAAGAGACTATATATCTTCCTATTAA 189901
                                 v v            v         ?       v v   i  v 
  rnd-5_family-        272 TTACAATAATGGTTCTGTTAACTTGAAGAGANTATATATGTGCCTGTTTA 321

  scaffold341|s     189902 C 189902
                            
  rnd-5_family-        322 C 322

Matrix = 20p41g.matrix
Kimura (with divCpGMod) = 15.58
Transitions / transversions = 0.17 (1/6)
Gap_init rate = 0.00 (0 / 50), avg. gap size = 0.0 (0 / 0)


425 22.60 0.00 6.67 scaffold341|size208653 189895 190022 (18639) rnd-1_family-275#Unknown 330 449 (134) m_b2501s001i78 113194

  scaffold341|s     189895 CTATTAACAGTTCAAAAGATTTCAACAATTAAGGCTGTATATAATATTTT 189944
                                   ii  i    iv i     i    vi v           --  
  rnd-1_family-        330 CTATTAACGATTTAAAAATTCTCAACGATTATAGATGTATATAATA--TT 377

  scaffold341|s     189945 TTCAGTAATAACAAAACCTAAAATAATATTCTTATAATGATTACGGACGT 189994
                             v  ivii  i      v           i --   i     i   i  
  rnd-1_family-        378 TTGAGCTGCAATAAAACCAAAAATAATATTTT--TAACGATTATGGATGT 425

  scaffold341|s     189995 ACATAGTCAACATTTGTGCACATTCCAT 190022
                               ----  i    v  vi i   v  
  rnd-1_family-        426 ACAT----AATATTTTTGAGCGTTCAAT 449

Matrix = 20p41g.matrix
Kimura (with divCpGMod) = 22.98
Transitions / transversions = 2.00 (18/9)
Gap_init rate = 0.06 (8 / 127), avg. gap size = 1.00 (8 / 8)


9867 4.86 2.43 4.89 scaffold341|size208653 189995 191046 (17615) C rnd-1_family-369#Unknown (0) 1289 235 m_b2501s001i79 113195

  scaffold341|s     189995 ACATAGTCAACATTTGTGCACATTCCATGCACCTTTTTGGGTGTGAATTT 190044
                                                  v           ?   v i i      
C rnd-1_family-       1289 ACATAGTCAACATTTGTGCACATACCATGCACCTTNTTGCGCGCGAATTT 1240

  scaffold341|s     190045 CCCACTTGTGCACAATTTTCTGCATATTTTCTAATTATGTAACATAATTC 190094
                                        vv    v                              
C rnd-1_family-       1239 CCCACTTGTGCACTTTTTTGTGCATATTTTCTAATTATGTAACATAATTC 1190

  scaffold341|s     190095 CATTTTGATTGTAGTGCGTGAAGCTAGTAATTTTTAATTATGCTACATTA 190144
                           i            v                                    
C rnd-1_family-       1189 TATTTTGATTGTATTGCGTGAAGCTAGTAATTTTTAATTATGCTACATTA 1140

  scaffold341|s     190145 TCAATAACTTATGCACAGAAGAGTGCACTGGAATTGGTTGGATCTTTTAT 190194
                            i                  i       v   i                i
C rnd-1_family-       1139 TTAATAACTTATGCACAGAAAAGTGCACGGGAGTTGGTTGGATCTTTTAC 1090

  scaffold341|s     190195 GCCTAATAATTTTTAGTACTACTGCCTACACAGAAAATGTAAAGAAAGAC 190244
                                          v           ?                      
C rnd-1_family-       1089 GCCTAATAATTTTTATTACTACTGCCTNCACAGAAAATGTAAAGAAAGAC 1040

  scaffold341|s     190245 ATGATGTTTTTATTTGCACGGTA-----CTGGTCCGGATGTGTTTTACAG 190289
                               i                  -----        i             
C rnd-1_family-       1039 ATGACGTTTTTATTTGCACGGTATGGTACTGGTCCGAATGTGTTTTACAG 990

  scaffold341|s     190290 TACCCTACATATGGATCAGTATGAGAGACTGTACCACATAATTTTGAGTG 190339
                                                i                            
C rnd-1_family-        989 TACCCTACATATGGATCAGTACGAGAGACTGTACCACATAATTTTGAGTG 940

  scaffold341|s     190340 --CGGCTCGTAGAATCACGAAGCACACTCGGAAAAAAATCCAGATCAATC 190387
                           --                       i           -        i i 
C rnd-1_family-        939 TGCGGCTCGTAGAATCACGAAGCACGCTCGGAAAAAA-TCCAGATCGACC 891

  scaffold341|s     190388 ATGGTGACCAGCTGGCCGCGAACCAGATTCGCAATATCTCAGTGAATATT 190437
                                   v   i                             i       
C rnd-1_family-        890 ATGGTGACAAGCCGGCCGCGAACCAGATTCGCAATATCTCAGCGAATATT 841

  scaffold341|s     190438 GCTCCTCTTTTT-ATCCGAGACGAGCGCCGTTATCCTTATAACCGCGCGC 190486
                                 i     -     i                               
C rnd-1_family-        840 GCTCCTTTTTTTGATCCGGGACGAGCGCCGTTATCCTTATAACCGCGCGC 791

  scaffold341|s     190487 TCATGAAGGTATGCTCAGATCGATGTGGGAAGAAAAAAC-ACTGAGCACT 190535
                                                  i               -          
C rnd-1_family-        790 TCATGAAGGTATGCTCAGATCGACGTGGGAAGAAAAAACCACTGAGCACT 741

  scaffold341|s     190536 CCTTCGCAAGAGATCATGGACTCAGATTTCGGACATCTCTGAATTCTAAC 190585
                                v i        i                      i          
C rnd-1_family-        740 CCTTCCCGAGAGATCACGGACTCAGATTTCGGACATCTCCGAATTCTAAC 691

  scaffold341|s     190586 AGTTTGGGAAGAAGTGCAGGGCCATTTTTGACCCTTCCAACTCTGGTCTC 190635
                              i          v                                   
C rnd-1_family-        690 AGTCTGGGAAGAAGAGCAGGGCCATTTTTGACCCTTCCAACTCTGGTCTC 641

  scaffold341|s     190636 TCA--------GCCTCTCTTGAAGATGGGAGGAAGTGGGGGTATTTGTAG 190677
                             i--------i    i                                 
C rnd-1_family-        640 TCGCTCTTTCCACCTCCCTTGAAGATGGGAGGAAGTGGGGGTATTTGTAG 591

  scaffold341|s     190678 GTCAACAGGTCAAAAAGGTGAGTTTGTTGTATTTTTCAGTTTTTGATGCA 190727
                                --------           i                     i   
C rnd-1_family-        590 GTCAA--------AAAGGTGAGTTCGTTGTATTTTTCAGTTTTTGACGCA 549

  scaffold341|s     190728 GAACTTGCATGAAATCTCACCTTTTGCAGGCCGTCTTTCATCTTTCCCAA 190777
                                    i                                        
C rnd-1_family-        548 GAACTTGCACGAAATCTCACCTTTTGCAGGCCGTCTTTCATCTTTCCCAA 499

  scaffold341|s     190778 ATCAGTTGCAGGCATGCAACAATCAACTCTGAAAGAGCTAAGCAATTAGG 190827
                                i    i                             ?         
C rnd-1_family-        498 ATCAGCTGCAAGCATGCAACAATCAACTCTGAAAGAGCTANGCAATTAGG 449

  scaffold341|s     190828 AAAAAGGGAAGAAAGTCATGGGCCGATCACTAACAAATCCAACAATCAAC 190877
                                       i  ii                                 
C rnd-1_family-        448 AAAAAGGGAAGAGAGCTATGGGCCGATCACTAACAAATCCAACAATCAAC 399

  scaffold341|s     190878 TTAAAGCAGTAGGAGAGTGGAGAGAGTGCGATGACTCAACGG-------- 190919
                                                       i           ii--------
C rnd-1_family-        398 TTAAAGCAGTAGGAGAGTGGAGAGAGTGTGATGACTCAACAAACGAGCCT 349

  scaffold341|s     190920 ------ATAGCCATGATTACTAATGTCAGTTAACAAAACACAACAATCAA 190963
                           ------       iv                                   
C rnd-1_family-        348 GATAATATAGCCACCATTACTAATGTCAGTTAACAAAACACAACAATCAA 299

  scaffold341|s     190964 CCAATATAAACAGGAGCAAAGAAGTTGGGCATAGTTCAAGTATTTAATTT 191013
                                                                             
C rnd-1_family-        298 CCAATATAAACAGGAGCAAAGAAGTTGGGCATAGTTCAAGTATTTAATTT 249

  scaffold341|s     191014 ACCCTTCTGCTTATTAATTCATCAAGCAATTAG 191046
                                    -   i ------------------
C rnd-1_family-        248 ACCCTTCTG-TTACT------------------ 235

Matrix = 20p41g.matrix
Kimura (with divCpGMod) = 3.37
Transitions / transversions = 3.17 (38/12)
Gap_init rate = 0.03 (35 / 1051), avg. gap size = 1.69 (59 / 35)


348 6.37 0.00 0.00 scaffold341|size208653 191047 191456 (17205) (TTGA)n#Simple_repeat 1 410 (0) c_b2501s251i1 113196

  scaffold341|s     191047 TTGATTGATTGATTTATTGATTGATTTATTGATTGATTTATTGATTGATT 191096
                                         v           v           v           
  (TTGA)n#Simpl          1 TTGATTGATTGATTGATTGATTGATTGATTGATTGATTGATTGATTGATT 50

  scaffold341|s     191097 TATTGATTGATTTATTGATTGATTTATTGATTGATTTATTGATTGATTTA 191146
                           v           v           v           v           v 
  (TTGA)n#Simpl         51 GATTGATTGATTGATTGATTGATTGATTGATTGATTGATTGATTGATTGA 100

  scaffold341|s     191147 TTGATTGATTTATTGATTGATTTATTGATTGATTTATTGATTGATTGATT 191196
                                     v           v           v               
  (TTGA)n#Simpl        101 TTGATTGATTGATTGATTGATTGATTGATTGATTGATTGATTGATTGATT 150

  scaffold341|s     191197 GATTGATTGATTGATTGATTGATTGATTGATTGATTGATTGATTGATTGA 191246
                                                                             
  (TTGA)n#Simpl        151 GATTGATTGATTGATTGATTGATTGATTGATTGATTGATTGATTGATTGA 200

  scaffold341|s     191247 TTGATTGATTGATTGATTGATTGATTGATTGATTGATTGATTGATTGATT 191296
                                                                             
  (TTGA)n#Simpl        201 TTGATTGATTGATTGATTGATTGATTGATTGATTGATTGATTGATTGATT 250

  scaffold341|s     191297 GATTGATTGATTGATTGATTGATTGATTGATTGATTGATTGATTGATTGA 191346
                                                                             
  (TTGA)n#Simpl        251 GATTGATTGATTGATTGATTGATTGATTGATTGATTGATTGATTGATTGA 300

  scaffold341|s     191347 TTGATTGATTGATTGATTGATTGATTGATTGATCGATCGATCGATCGATC 191396
                                                            i   i   i   i   i
  (TTGA)n#Simpl        301 TTGATTGATTGATTGATTGATTGATTGATTGATTGATTGATTGATTGATT 350

  scaffold341|s     191397 GATCGATCGATCGATCGATCGATCGATCGATTGATTGATGGATGGATTGA 191446
                              i   i   i   i   i   i   i           v   v      
  (TTGA)n#Simpl        351 GATTGATTGATTGATTGATTGATTGATTGATTGATTGATTGATTGATTGA 400

  scaffold341|s     191447 TTGATTGATT 191456
                                     
  (TTGA)n#Simpl        401 TTGATTGATT 410

Matrix = Unknown
Transitions / transversions = 0.92 (12/13)
Gap_init rate = 0.00 (0 / 409), avg. gap size = 0.0 (0 / 0)


9867 4.86 2.43 4.89 scaffold341|size208653 191457 191722 (16939) C rnd-1_family-369#Unknown (1055) 234 2 m_b2501s001i79 113195

  scaffold341|s     191457 AATATTAGTTACTAGCATGTTAATAGTGTCATCCTGTCCTCATCCTCTCA 191506
                           -------------             ii  i     --------------
C rnd-1_family-        234 -------------AGCATGTTAATAGCATCGTCCTG-------------- 212

  scaffold341|s     191507 TCCTGGCTCTAGTTAAAAATGTCTTCGTGAAAATATTATTATTTTGTCTC 191556
                           -------                                           
C rnd-1_family-        211 -------TCTAGTTAAAAATGTCTTCGTGAAAATATTATTATTTTGTCTC 169

  scaffold341|s     191557 CCAAATGATACTGTGGATACTGGGGCACATATATTATTGAGAACTTTCTC 191606
                                                                             
C rnd-1_family-        168 CCAAATGATACTGTGGATACTGGGGCACATATATTATTGAGAACTTTCTC 119

  scaffold341|s     191607 TCTTCATACCAGATTCATACGTCCAGTTGTATTAGATAAACCGTAAGCTG 191656
                                i          i     v            v            i 
C rnd-1_family-        118 TCTTCGTACCAGATTCGTACGTACAGTTGTATTAGCTAAACCGTAAGCCG 69

  scaffold341|s     191657 GACATATTAAGGAATTGGTACGTCCACTTGTGCAC-AAAAAGTTCACAAG 191705
                              i    ?             i            -             i
C rnd-1_family-         68 GACGTATTNAGGAATTGGTACGCCCACTTGTGCACAAAAAAGTTCACAAA 19

  scaffold341|s     191706 TGTTGTAGATTATGACA 191722
                                            
C rnd-1_family-         18 TGTTGTAGATTATGACA 2

Matrix = 20p41g.matrix
Kimura (with divCpGMod) = 3.37
Transitions / transversions = 4.50 (9/2)
Gap_init rate = 0.13 (35 / 265), avg. gap size = 1.00 (35 / 35)


244 23.05 6.72 2.88 scaffold341|size208653 191727 191860 (16801) rnd-5_family-5494#Unknown 39 177 (595) m_b2501s001i80 113197

  scaffold341|s     191727 TTTTTGAGCCTTCAATAGTTTTAACAAGCAT-TAAAGTGCAC---AATAT 191772
                               i    - v i?  i    --iv   ? - i  iiv   ---     
  rnd-5_family-         39 TTTTCGAGC-TACGNTAATTTT--TTAGCNTATGAAACCCACGATAATAT 85

  scaffold341|s     191773 TTTTTGAGCAGTAATAAACT---CCACAATAAT--TTTTTTAGGAGCCAC 191817
                                iv - v  vvi  v ---    i     --   v v v      i
  rnd-5_family-         86 TTTTTACG-ACTATGGAAGTATCCCACGATAATAATTTGTAACGAGCCAT 134

  scaffold341|s     191818 GACTATTTTACGATAATCAAAATTAATATTATTTATGTGCCTA 191860
                             i        v     v    iv    v     ? vv ?   
  rnd-5_family-        135 GATTATTTTACCATAATGAAAACGAATAATATTTNTTAGNCTA 177

Matrix = 20p41g.matrix
Kimura (with divCpGMod) = 24.57
Transitions / transversions = 0.76 (13/17)
Gap_init rate = 0.06 (8 / 133), avg. gap size = 1.62 (13 / 8)

269 20.83 6.94 0.00 scaffold341|size208653 191737 191808 (16853) rnd-1_family-275#Unknown 150 226 (357) m_b2501s001i81 113197

  scaffold341|s     191737 TTCAATAGTTTT-AACAAGCATTAAAGTGCACAATATTTTTTGAGCAGTA 191785
                                  v    -   i vi  vi v  i  i              i   
  rnd-1_family-        150 TTCAATACTTTTCAACGATTATAGATGTACATAATATTTTTTGAGCGGTA 199

  scaffold341|s     191786 ATAAAC----TCCACAATAATTTTTTT 191808
                             i  i----i    i     v     
  rnd-1_family-        200 ATGAATGAAACCCACGATAATATTTTT 226

Matrix = 20p41g.matrix
Kimura (with divCpGMod) = 19.63
Transitions / transversions = 2.00 (10/5)
Gap_init rate = 0.03 (2 / 71), avg. gap size = 2.50 (5 / 2)


333 14.71 2.94 0.00 scaffold341|size208653 191793 191860 (16801) C rnd-1_family-201#Unknown (539) 346 277 m_b2501s001i82 113198

  scaffold341|s     191793 CCACAATAAT--TTTTTTAGGAGCCACGACTATTTTACGATAATCAAAAT 191840
                               i     --       v         iv       v     v     
C rnd-1_family-        346 CCACGATAATAATTTTTTACGAGCCACGATAATTTTACCATAATGAAAAT 297

  scaffold341|s     191841 TAATATTATTTATGTGCCTA 191860
                           v    v       vv     
C rnd-1_family-        296 AAATAATATTTATTAGCCTA 277

Matrix = 20p41g.matrix
Kimura (with divCpGMod) = 14.83
Transitions / transversions = 0.25 (2/8)
Gap_init rate = 0.01 (1 / 67), avg. gap size = 2.00 (2 / 1)


3633 7.51 1.25 0.41 scaffold341|size208653 191870 192350 (16311) genome_1_9665#DNA 1 485 (95) m_b2501s001i83 113199

  scaffold341|s     191870 ACCCTCCAATGGAATTTCCCCTTAAAGTACCTTAACTTGGGCAAGATCCT 191919
                                    i   i                         v          
  genome_1_9665          1 ACCCTCCAACGGAGTTTCCCCTTAAAGTACCTTAACTTGTGCAAGATCCT 50

  scaffold341|s     191920 GCACAAGTTGTTTTTA--ACTTGTGCAGGATCTT-TGCAAGGTAAG-TAT 191965
                              i            --                -ii    v    -   
  genome_1_9665         51 GCATAAGTTGTTTTTACAACTTGTGCAGGATCTTGCACAAGTTAAGGTAT 100

  scaffold341|s     191966 TTAAAGCGTTAAAGCA-GCAAGGGCGACACATAATTTTTCAGTATCGGGA 192014
                               i          i-    v ii        v          v     
  genome_1_9665        101 TTAAGGCGTTAAAGCGCGCAATGATGACACATATTTTTTCAGTAACGGGA 150

  scaffold341|s     192015 TTCCACATTTGTGATTTGGAAGGTGATGGGATGTTCATTAGCACGAACAG 192064
                                  i               i            i             
  genome_1_9665        151 TTCCACACTTGTGATTTGGAAGGCGATGGGATGTTCGTTAGCACGAACAG 200

  scaffold341|s     192065 GCGCACTATCCCCCGAGACTGCCAAAAACACTTGGGAAACGGAGGGAATG 192114
                                       --               v                    
  genome_1_9665        201 GCGCACTATCCC--GAGACTGCCAAAAACTCTTGGGAAACGGAGGGAATG 248

  scaffold341|s     192115 TTAGGCGGTACAAACAG-CCGCACATGCATAGGAATCAACAAAGATGATT 192163
                                          i -   v               i v          
  genome_1_9665        249 TTAGGCGGTACAAACGGGCCGAACATGCATAGGAATCGAGAAAGATGATT 298

  scaffold341|s     192164 TGTTGTCATCCAGTAGCTGTATGATGGTAAATACGTTCTTGATAGTAGAC 192213
                           v  i   i   ii i     v                        v    
  genome_1_9665        299 GGTCGTCGTCCGATGGCTGTCTGATGGTAAATACGTTCTTGATAGAAGAC 348

  scaffold341|s     192214 GGGATGGCTGTGCTAGATGACAAGATGGCTGTGCTAGATGGATGATAAAG 192263
                            i                   i         i                  
  genome_1_9665        349 GAGATGGCTGTGCTAGATGACGAGATGGCTGCGCTAGATGGATGATAAAG 398

  scaffold341|s     192264 TAATCGTAGTTGTTATGGTGGTCTCTAGGGCCAATTTTTTGGGAGGAATT 192313
                                                                    v        
  genome_1_9665        399 TAATCGTAGTTGTTATGGTGGTCTCTAGGGCCAATTTTTTGCGAGGAATT 448

  scaffold341|s     192314 CAGCTGACGCATCAAAATGTTGTGAAACTGACCAGAA 192350
                                         i     v                
  genome_1_9665        449 CAGCTGACGCATCAGAATGTAGTGAAACTGACCAGAA 485

Matrix = 20p41g.matrix
Kimura (with divCpGMod) = 5.66
Transitions / transversions = 1.77 (23/13)
Gap_init rate = 0.01 (7 / 480), avg. gap size = 1.14 (8 / 7)


2061 7.82 1.29 0.96 scaffold341|size208653 192356 192665 (15996) C rnd-5_family-3536#LTR/Pao (0) 729 419 m_b2501s001i84 113200

  scaffold341|s     192356 TTGCGGTAATTGTTGAATTTTTGTCCATTTCTCTTGAGCTTTTAGTCAAC 192405
                                           i         i  i    i-              
C rnd-5_family-        729 TTGCGGTAATTGTTGAGTTTTTGTCCGTTCCTCTC-AGCTTTTAGTCAAC 681

  scaffold341|s     192406 AACATAAAGTGTAGTATGTAGTAACCATAATATATTTT-AGGATTTTAAT 192454
                                    v      i      ?vi ii-        -           
C rnd-5_family-        680 AACATAAAGGGTAGTACGTAGTANGTACG-TATATTTTTAGGATTTTAAT 632

  scaffold341|s     192455 CATGAAATAAATGATTACGACCAAGTTCAGTCACATCGGAGGAATTTTCA 192504
                                                 ? ??v   ? i?                
C rnd-5_family-        631 CATGAAATAAATGATTACGACCNANNACAGNCGNATCGGAGGAATTTTCA 582

  scaffold341|s     192505 GATTTTATGACATCATAATCGTCATCGGTGATTAACAAAAGTAGTT-TAA 192553
                           vi    i?   i             iv  ?   ?  -        i-   
C rnd-5_family-        581 CGTTTTGNGACGTCATAATCGTCATTTGTNATTNAC-AAAGTAGTCGTAA 533

  scaffold341|s     192554 --GTACTTTCACAACTGACTTAAATTATACGGATTTATCCGCTGAAGTAT 192601
                           --          i    ?          ?             ?v  v  ?
C rnd-5_family-        532 ACGTACTTTCACGACTGNCTTAAATTATNCGGATTTATCCGCNCAATTAN 483

  scaffold341|s     192602 GCTTTGGTCTCTGATTATTCGGCTTTTCTCTTTACCTGACTGTTATTGTT 192651
                             ?         v                                     
C rnd-5_family-        482 GCNTTGGTCTCTCATTATTCGGCTTTTCTCTTTACCTGACTGTTATTGTT 433

  scaffold341|s     192652 CGGACTCTTACATG 192665
                                      i  
C rnd-5_family-        432 CGGACTCTTACGTG 419

Matrix = 20p41g.matrix
Kimura (with divCpGMod) = 5.60
Transitions / transversions = 2.00 (16/8)
Gap_init rate = 0.02 (6 / 309), avg. gap size = 1.17 (7 / 6)


803 6.19 0.00 0.00 scaffold341|size208653 195147 195243 (13418) genome_1_9665#DNA 484 580 (0) m_b2501s001i85 113201

  scaffold341|s     195147 AACATAGTGAATCGGGGTCATTTCAGTTAACTTGTGCAGGATCCTGCACA 195196
                                ii    v           i                          
  genome_1_9665        484 AACATGATGAAACGGGGTCATTTTAGTTAACTTGTGCAGGATCCTGCACA 533

  scaffold341|s     195197 AGTTAATTAACTTGTGCTGAATCCTGCACAAGTTGCCGTTGGAGGGT 195243
                                           ii                             
  genome_1_9665        534 AGTTAATTAACTTGTGTCGAATCCTGCACAAGTTGCCGTTGGAGGGT 580

Matrix = 20p41g.matrix
Kimura (with divCpGMod) = 5.50
Transitions / transversions = 5.00 (5/1)
Gap_init rate = 0.00 (0 / 96), avg. gap size = 0.0 (0 / 0)


326 17.11 2.03 17.05 scaffold341|size208653 195243 195390 (13271) rnd-1_family-275#Unknown 333 461 (122) m_b2501s001i87 113197

  scaffold341|s     195243 TTAATGGTTTAAAA-TTCTCCACGACTATTTCACGATAATATAAATACAT 195291
                               i i       -     v    i   ----v   i-------  i  
  rnd-1_family-        333 TTAACGATTTAAAAATTCTCAACGATTAT----AGATG-------TATAT 371

  scaffold341|s     195292 AATATTTGTTAGCCTATTAATGGTTCAAAATTCTCAACGAT--TAAGTGT 195339
                                  - v   - ii-   -----    i---   vi  --  vv v 
  rnd-1_family-        372 AATATTT-TGAGC-TGC-AAT-----AAAAC---CAAAAATAATATTTTT 410

  scaffold341|s     195340 AACGATTACGGATGTACATAATATTTTTGAGCGTTAAATTTTTTTAGCTT 195389
                                   i                          v   v      i  i
  rnd-1_family-        411 AACGATTATGGATGTACATAATATTTTTGAGCGTTCAATATTTTTAACTC 460

  scaffold341|s     195390 A 195390
                            
  rnd-1_family-        461 A 461

Matrix = 20p41g.matrix
Kimura (with divCpGMod) = 18.08
Transitions / transversions = 1.33 (12/9)
Gap_init rate = 0.16 (24 / 147), avg. gap size = 1.04 (25 / 24)

238 18.94 0.79 29.29 scaffold341|size208653 195303 195429 (13232) rnd-1_family-275#Unknown 328 426 (157) m_b2501s001i89 113197

  scaffold341|s     195303 GCCTATTAATGGTTCAAAA-TTCTCAACGATTAAGTGTAACGATTACGGA 195351
                            i       i i  i    -             -----------  --  
  rnd-1_family-        328 GTCTATTAACGATTTAAAAATTCTCAACGATTA-----------TA--GA 364

  scaffold341|s     195352 TGTACATAATATTTTTGAGCGTTAAATTTTTTTAGCTTATGAGACCCACG 195401
                               i      -        vvi --------------  i i   v vi
  rnd-1_family-        365 TGTATATAATA-TTTTGAGCTGCA--------------ATAAAACCAAAA 399

  scaffold341|s     195402 ATAATAATTTTATACGACTATGAATATA 195429
                                 v     -    i    i  i  
  rnd-1_family-        400 ATAATATTTTTA-ACGATTATGGATGTA 426

Matrix = 20p41g.matrix
Kimura (with divCpGMod) = 18.95
Transitions / transversions = 2.40 (12/5)
Gap_init rate = 0.24 (30 / 126), avg. gap size = 1.00 (30 / 30)


4832 3.80 4.11 0.48 scaffold341|size208653 195434 196042 (12619) C genome_5_2387#DNA (0) 631 1 m_b2501s001i91 113202

  scaffold341|s     195434 CAAGACAGGCAACTTTGGACTTTGCCGATAAGTATCGCCAGATGGAGTCG 195483
                                                   v                         
C genome_5_2387        631 CAAGACAGGCAACTTTGGACTTTGGCGATAAGTATCGCCAGATGGAGTCG 582

  scaffold341|s     195484 TCC----------GATGTCGTCAGTTGACGTCACTTAAAAATATCGGGTC 195523
                              ----------                                     
C genome_5_2387        581 TCCAATGTCGTCCGATGTCGTCAGTTGACGTCACTTAAAAATATCGGGTC 532

  scaffold341|s     195524 ATTTCATGCCTTCACTACGGGTCATTAATATGTCGTCAGGTGTCGTCACT 195573
                                                  i    v                     
C genome_5_2387        531 ATTTCATGCCTTCACTACGGGTCGTTAAAATGTCGTCAGGTGTCGTCACT 482

  scaffold341|s     195574 TGGGCCGTCGTTGTGTCGTCAGTGTCGTCACTTGGGTCGTCAAAAGGACT 195623
                                                                             
C genome_5_2387        481 TGGGCCGTCGTTGTGTCGTCAGTGTCGTCACTTGGGTCGTCAAAAGGACT 432

  scaffold341|s     195624 TCACGCTCATCACTTGTGTCGTCAGTTTGTCTTCATTATGTTTTTGCTTG 195673
                                v  i                          i              
C genome_5_2387        431 TCACGGTCGTCACTTGTGTCGTCAGTTTGTCTTCACTATGTTTTTGCTTG 382

  scaffold341|s     195674 GGGTCATCAGTCATCTTTGATGTCACTTTGTTCGTCACTATCGTCAGTAG 195723
                                i      i       i                             
C genome_5_2387        381 GGGTCGTCAGTCGTCTTTGACGTCACTTTGTTCGTCACTATCGTCAGTAG 332

  scaffold341|s     195724 GCAGTCATATATATACCACGTAGGGGTCGTCAGTGTCATCAACG--GTTC 195771
                                 i                              i  -   --    
C genome_5_2387        331 GCAGTCGTATATATACCACGTAGGGGTCGTCAGTGTCGTC-ACGAAGTTC 283

  scaffold341|s     195772 GTCAGTGTCGTCACTAAGGGTCGTTAAAATGTCGTTAACTGCCTTCTGTT 195821
                                                                             
C genome_5_2387        282 GTCAGTGTCGTCACTAAGGGTCGTTAAAATGTCGTTAACTGCCTTCTGTT 233

  scaffold341|s     195822 CGGTCGTCATTTTGTCTTCAGTGCCGTCACTTAGGGCCGTCACTTTGTCT 195871
                                                           -   i             
C genome_5_2387        232 CGGTCGTCATTTTGTCTTCAGTGCCGTCACTT-GGGTCGTCACTTTGTCT 184

  scaffold341|s     195872 TCAGTGTCGTCACTTAGGGTCGCCATTTTGTCTCCAGTGTTGTCACATGG 195921
                                                 i          i      i         
C genome_5_2387        183 TCAGTGTCGTCACTTAGGGTCGTCATTTTGTCTTCAGTGTCGTCACATGG 134

  scaffold341|s     195922 TGCCTTCTTATGCCATCACTTGGCTAGTCACATTAATGAGATAATGT-AA 195970
                                       i i        i                       -  
C genome_5_2387        133 TGCCTTCTTATGTCGTCACTTGGTTAGTCACATTAATGAGATAATGTAAA 84

  scaffold341|s     195971 AGACGCCAG--------A--TGTCG-CAGTTGAGCGCCAGTTCATCGCTC 196009
                                i   -------- --     -       -  i     v       
C genome_5_2387         83 AGACGTCAGTTGTCTTCAGTTGTCGTCAGTTGA-CGTCAGTTAATCGCTC 35

  scaffold341|s     196010 -AAAATCATCCACATGGCAAACTTACCTGTCTTG 196042
                           -            i          i         
C genome_5_2387         34 AAAAATCATCCACGTGGCAAACTTGCCTGTCTTG 1

Matrix = 20p41g.matrix
Kimura (with divCpGMod) = 2.35
Transitions / transversions = 4.75 (19/4)
Gap_init rate = 0.02 (10 / 608), avg. gap size = 2.80 (28 / 10)


7298 6.75 3.55 0.77 scaffold341|size208653 196043 197057 (11604) C rnd-4_family-212#Unknown (12) 1967 925 m_b2501s001i92 113203

  scaffold341|s     196043 CTGAATCGGGCACTACCCTCAGAACTACCACGATTTACCTACTAAGTGTA 196092
                               v      i                                v    v
C rnd-4_family-       1967 CTGATTCGGGCGCTACCCTCAGAACTACCACGATTTACCTACTACGTGTC 1918

  scaffold341|s     196093 GAAAATGTCAATAATAAAAACAAGTACATATTATAAAATATAAAGGTCTA 196142
                                i   v?v?          ?  v   iv vv    v          
C rnd-4_family-       1917 GAAAACGTCTNANATAAAAACAANTAAATACGAATAAATTTAAAGGTCTA 1868

  scaffold341|s     196143 AGTAAAAATGAAAATGTCTAGAGAGATGAAATTTTTTTGCT---GGCATT 196189
                            i     -                       v     i   --- i    
C rnd-4_family-       1867 AATAAAA-TGAAAATGTCTAGAGAGATGAAAATTTTTCGCTAAGGACATT 1819

  scaffold341|s     196190 TTAATCTCTAAATGGCAGCTAGAGTAACGAATTTAACTAGTAGAAAATTT 196239
                             -- v    i i  ?      ?--                    vii v
C rnd-4_family-       1818 TT--TATCTAGACGGNAGCTAGN--AACGAATTTAACTAGTAGAATGCTA 1773

  scaffold341|s     196240 GCAACACAATAAACTAAGACATTTTTACCTAGACATGAAGCTAGTAATTA 196289
                                                      i     v            ?   
C rnd-4_family-       1772 GCAACACAATAAACTAAGACATTTTTATCTAGAAATGAAGCTAGTANTTA 1723

  scaffold341|s     196290 ACCCTCCAAGTGAGACTTGTCTTTAA-ATGTCAAAATGGTGTATAAGAAA 196338
                                          i          -                   i   
C rnd-4_family-       1722 ACCCTCCAAGTGAGATTTGTCTTTAATATGTCAAAATGGTGTATAAAAAA 1673

  scaffold341|s     196339 CTGTATAGTACCTCAACACATTTTTATTACTATTA------CGCACACAG 196382
                                                              ------         
C rnd-4_family-       1672 CTGTATAGTACCTCAACACATTTTTATTACTATTAGCATTACGCACACAG 1623

  scaffold341|s     196383 ATAACATATTCACACATTCATCACTATCATCAATTCATTGCATCACTATA 196432
                             v  i                         v       i?      ?  
C rnd-4_family-       1622 ATCACGTATTCACACATTCATCACTATCATCCATTCATTANATCACTNTA 1573

  scaffold341|s     196433 CATCTATACCCCAGGGCCATCTTCATTTATGTGTCTCATCCTTGGAAGAC 196482
                                 --v          i i                            
C rnd-4_family-       1572 CATCTA--GCCCAGGGCCACCCTCATTTATGTGTCTCATCCTTGGAAGAC 1525

  scaffold341|s     196483 AAATGTACCATCCTTTGGGGTTATGAGTACAAACTGTTTTGCTCACAATT 196532
                                          i                                  
C rnd-4_family-       1524 AAATGTACCATCCTTCGGGGTTATGAGTACAAACTGTTTTGCTCACAATT 1475

  scaffold341|s     196533 TAGCTAGGCTGCACTTGTGAATCTCAAGACATTTTTATTATTTGGCTTTG 196582
                                          i   ? i?                   v       
C rnd-4_family-       1474 TAGCTAGGCTGCACTCGTGNACNTCAAGACATTTTTATTATTAGGCTTTG 1425

  scaffold341|s     196583 TTTTTGTGTCCTTCAAGACG---------CTAGGCTATACTTGTGTACCT 196623
                            i       v i        ---------                     
C rnd-4_family-       1424 TCTTTGTGTACCTCAAGACGTTTTTATTACTAGGCTATACTTGTGTACCT 1375

  scaffold341|s     196624 CAAGACATTTTCAATACTACTACTACACATAGGTCACAT----------- 196662
                                      i ?               i         -----------
C rnd-4_family-       1374 CAAGACATTTTTANTACTACTACTACACACAGGTCACATAATCACACATT 1325

  scaffold341|s     196663 CATCATT--CATATATCCATTTTATCACTCGACCTCTACCCAGTGCCACC 196710
                                i --   v   i                   i             
C rnd-4_family-       1324 CATCACTACCATCTATTCATTTTATCACTCGACCTCCACCCAGTGCCACC 1275

  scaffold341|s     196711 CTCATTTATTTGTCTCATCCTTGGATAACAAATGTACCAATTTTGGGGTT 196760
                                           i        ii                       
C rnd-4_family-       1274 CTCATTTATTTGTCTCGTCCTTGGACGACAAATGTACCAATTTTGGGGTT 1225

  scaffold341|s     196761 ATGAGTGAAAAAGGTATTGCTCACAATTTAGACCTGTTGATGTTGCTTGT 196810
                                  v   v   v               ?       v          
C rnd-4_family-       1224 ATGAGTGCAAACGGTTTTGCTCACAATTTAGNCCTGTTGCTGTTGCTTGT 1175

  scaffold341|s     196811 GAAGGAACATATTCGCTGTTGGGGTATGATACATCAAGCAGAGAGGTTCA 196860
                                                                             
C rnd-4_family-       1174 GAAGGAACATATTCGCTGTTGGGGTATGATACATCAAGCAGAGAGGTTCA 1125

  scaffold341|s     196861 AGATCATGCCTT-CCTGAACCATGACCAGAGCTTTGTATCTCACCAGTGT 196909
                                       -                                     
C rnd-4_family-       1124 AGATCATGCCTTCCCTGAACCATGACCAGAGCTTTGTATCTCACCAGTGT 1075

  scaffold341|s     196910 ACCC---TCTATGAACTAGCTCACATATTTATTTTCCACAAGAATAAATG 196956
                               ---                                           
C rnd-4_family-       1074 ACCCTCATCTATGAACTAGCTCACATATTTATTTTCCACAAGAATAAATG 1025

  scaffold341|s     196957 ATATCAAAAAGACTTAATGTTGCATCTATCTCAAACAAAACATTAAAGCA 197006
                                 v           v     ? v             i      vi 
C rnd-4_family-       1024 ATATCACAAAGACTTAATTTTGCANCAATCTCAAACAAAATATTAAACTA 975

  scaffold341|s     197007 TTAAAGAAACAATTTAGTCACAGTCCTCAACGTAGGACACTCTCCTTCTT 197056
                           v -       i  v?  i   i          i       i         
C rnd-4_family-        974 AT-AAGAAACGATGNAGCCACGGTCCTCAACGCAGGACACCCTCCTTCTT 926

  scaffold341|s     197057 A 197057
                            
C rnd-4_family-        925 A 925

Matrix = 20p41g.matrix
Kimura (with divCpGMod) = 5.99
Transitions / transversions = 1.19 (37/31)
Gap_init rate = 0.02 (16 / 1014), avg. gap size = 2.75 (44 / 16)


2087 15.91 3.94 3.71 scaffold341|size208653 197058 197514 (11147) genome_2_12470#DNA 1 458 (0) m_b2501s001i93 113204

  scaffold341|s     197058 ACCCTCACCCGTATC-AGAG-----TTCGACCCTTGTTAATTAACAAGAG 197101
                                     v    -    -----         v      v   v    
  genome_2_1247          1 ACCCTCACCCTTATCTAGAGCAAAATTCGACCCTAGTTAATAAACTAGAG 50

  scaffold341|s     197102 CAAAAACCAACCCTAGTTAACAAAATTGCCCAATTTTGCCCACTTGTGCT 197151
                                   i            i         i    i         i   
  genome_2_1247         51 CAAAAACCGACCCTAGTTAACGAAATTGCCCGATTTCGCCCACTTGCGCT 100

  scaffold341|s     197152 CACTTCTGAGTCAATCTGATTGCACCATTCAATTTCTCGCCAAAAATTAC 197201
                                               v     i   i   i               
  genome_2_1247        101 CACTTCTGAGTCAATCTGATAGCACCGTTCGATTCCTCGCCAAAAATTAC 150

  scaffold341|s     197202 GTCCTAGTGACACTCAC--AACATGTT-TGTGA-CAGCATATCATGTCAC 197247
                           -iv   vv   v i   -- iv  i  - v   -  vi  - i v --- 
  genome_2_1247        151 -CACTATAGACCCCCACCAAGAATATTATTTGATCATTAT-TTAGG---C 195

  scaffold341|s     197248 GAAAACAGTGAGGACCATC-GCCATGCTTTCGTCAGACAAATTGAGCAAT 197296
                              v   i v  v     i-              iv              
  genome_2_1247        196 GAACACAATTAGCACCATTTGCCATGCTTTCGTCGTACAAATTGAGCAAT 245

  scaffold341|s     197297 GTCCCTTTTCC----TAGTCTTTATCTCGT-AAGTGTAAAATTTGGTTAT 197341
                                      ----      iv       -  ii  v            
  genome_2_1247        246 GTCCCTTTTCCGGTGTAGTCTCAATCTCGTAAAACGTTAAATTTGGTTAT 295

  scaffold341|s     197342 CTAGAAGTAAATATAAT-GTAATTTACGTTATCAAGATAAAAAAGGGGCT 197390
                               -  i   v  vi - iiiv v v      v    i     ----- 
  genome_2_1247        296 CTAG-AGCAAAAATTGTCGCGGATAAGGTTATCTAGATGAAAAA-----T 339

  scaffold341|s     197391 AATATATAGTTATTGTAATTCTTGAATTGTCAAC-AAGATATGCAGAAAG 197439
                            vi v ---  i  v      vi  iivi v   -   i --- i     
  genome_2_1247        340 ACCAGA---TTGTTCTAATTCACGAGCGATAAACAAAGGT---CGGAAAG 383

  scaffold341|s     197440 TGCACTAGTTAAGTTAACAAGGTACACTTTTTTGCTCAAGTTAACGCACT 197489
                              v              v                  v            
  genome_2_1247        384 TGCTCTAGTTAAGTTAACTAGGTACACTTTTTTGCTCTAGTTAACGCACT 433

  scaffold341|s     197490 TTGGTCCAACTTTATGAACGAGGGT 197514
                                           v v      
  genome_2_1247        434 TTGGTCCAACTTTATGTAAGAGGGT 458

Matrix = 20p41g.matrix
Kimura (with divCpGMod) = 14.56
Transitions / transversions = 0.94 (34/36)
Gap_init rate = 0.06 (27 / 456), avg. gap size = 1.30 (35 / 27)


1149 7.15 0.65 0.65 scaffold341|size208653 197516 197670 (10991) rnd-1_family-111#Unknown 710 864 (474) m_b2501s001i94 113205

  scaffold341|s     197516 AATTATTTTCATAACAGAAAAATGAGCATTATAGCCTCTATATATCAA-T 197564
                                             v         ii                  - 
  rnd-1_family-        710 AATTATTTTCATAACAGATAAATGAGCACCATAGCCTCTATATATCAAAT 759

  scaffold341|s     197565 CAATAGCCTCTTGTAATGTGCCCAGCCCTAATCATCGCTGAAACTTTAAC 197614
                                    i   i                     i              
  rnd-1_family-        760 CAATAGCCTTTTGCAATGTGCCCAGCCCTAATCATTGCTGAAACTTTAAC 809

  scaffold341|s     197615 ACAAAAATATGCATTGTGAGTGTGTTATCACTGTTGCTGAGAATGGGGGA 197664
                                     v v    i    v                v    -     
  rnd-1_family-        810 ACAAAAATATTCCTTGTAAGTGGGTTATCACTGTTGCTGTGAAT-GGGGA 858

  scaffold341|s     197665 ACTTTT 197670
                                 
  rnd-1_family-        859 ACTTTT 864

Matrix = 20p41g.matrix
Kimura (with divCpGMod) = 7.53
Transitions / transversions = 1.20 (6/5)
Gap_init rate = 0.01 (2 / 154), avg. gap size = 1.00 (2 / 2)


6787 6.70 4.23 0.32 scaffold341|size208653 197668 198565 (10096) C scaffold170|size558746_(dbseq-nr_246)_[277812,288266]#LTR/Gypsy (5825) 4630 3698 m_b2501s001i95 113206

  scaffold341|s     197668 TTTTCATTGCAAGCGAAAAACATC---AACCTCCCCCCGTACACT-GGGT 197713
                            i    i     i i       i ---         --       - i  
C scaffold170|s       4630 TCTTCACTGCAAACAAAAAACACCGGTAACCTCCCC--GTACACTCGAGT 4583

  scaffold341|s     197714 GT---GGGAGGTTACCG-AGCCCC--GGATGGTAT--TC--GTAGCCTCC 197753
                             ---            -      -- i       --  --   i     
C scaffold170|s       4582 GTACAGGGAGGTTACCGGAGCCCCCGGAATGGTATCTTCCGGTAACCTCC 4533

  scaffold341|s     197754 TCGGTAC---TCTGTAACCCTCCGGTAAACTAGCATACAGGAGGGTTACT 197800
                           -v     ---                       ii   i          i
C scaffold170|s       4532 -GGGTACACTTCTGTAACCCTCCGGTAAACTAGTGTACGGGAGGGTTACC 4484

  scaffold341|s     197801 GGAGTCTACCGGGAGGTTACCGGAAATTTGAGACCAAGAGGAGCTTTTCG 197850
                                                                          iv 
C scaffold170|s       4483 GGAGTCTACCGGGAGGTTACCGGAAATTTGAGACCAAGAGGAGCTTTCAG 4434

  scaffold341|s     197851 ATTTTTTTCTACGTACGATAGGAATTGGTACGTTTTTACAGGAAAACAGA 197900
                               v                          v                  
C scaffold170|s       4433 ATTTATTTCTACGTACGATAGGAATTGGTACTTTTTTACAGGAAAACAGA 4384

  scaffold341|s     197901 CTTCTCAGTAAGTCTTAGATTCGATATCAATCTAATTAGTGGCTATAACT 197950
                                              v  i                           
C scaffold170|s       4383 CTTCTCAGTAAGTCTTAGAATCAATATCAATCTAATTAGTGGCTATAACT 4334

  scaffold341|s     197951 GCATTACCTAGTAGCTAAAAAAATGTTTACCGGTGACATACCGGAAGTGT 198000
                                  i       i                   i              
C scaffold170|s       4333 GCATTACTTAGTAGCCAAAAAAATGTTTACCGGTGGCATACCGGAAGTGT 4284

  scaffold341|s     198001 ACGGGAGGGTAACCGGAAGAGTACGGGAGGGTAACCGGAAGGTTACGGGA 198050
                            i                 v                              
C scaffold170|s       4283 ATGGGAGGGTAACCGGAAGTGTACGGGAGGGTAACCGGAAGGTTACGGGA 4234

  scaffold341|s     198051 A---------------------GGTTACCGGAGCATACGGGAGGGCTACC 198079
                            ---------------------                v           
C scaffold170|s       4233 AGGCTACTGGAGAGTACCGGAGGGTTACCGGAGCATACCGGAGGGCTACC 4184

  scaffold341|s     198080 GGAACGTTACAAGAGGGTTACCGGGAGGGCTACCTACTGTTGGACTACAA 198129
                                      i          i                           
C scaffold170|s       4183 GGAACGTTACAGGAGGGTTACCAGGAGGGCTACCTACTGTTGGACTACAA 4134

  scaffold341|s     198130 TTATAGAGTATGTGTAATTTATCTCCACTAATATAATTAAACATACTACA 198179
                            v                                                
C scaffold170|s       4133 TAATAGAGTATGTGTAATTTATCTCCACTAATATAATTAAACATACTACA 4084

  scaffold341|s     198180 TTAACATATTTTAGGGGCCCGCCCAACACATCGCCCACCAAAAGGACACA 198229
                                                                             
C scaffold170|s       4083 TTAACATATTTTAGGGGCCCGCCCAACACATCGCCCACCAAAAGGACACA 4034

  scaffold341|s     198230 GGTGCCAAAATTTCAGCCCCAAGCTGCTCCAAGATAAAAAACGATATTGT 198279
                                                       i      i      i   i   
C scaffold170|s       4033 GGTGCCAAAATTTCAGCCCCAAGCTGCTTCAAGATGAAAAACAATACTGT 3984

  scaffold341|s     198280 GGACAATATTATTGCCAAGGTAGAAGAAAATTAATTATTTACTTGAAACT 198329
                                       ii            i           v  v      i 
C scaffold170|s       3983 GGACAATATTATCACCAAGGTAGAAGGAAATTAATTATATAATTGAAATT 3934

  scaffold341|s     198330 AAGCTGAAACGAAAACAATTGAAATATAGTTTGACTGCAATAACTCGCCA 198379
                                     i v      i v   i          v         i   
C scaffold170|s       3933 AAGCTGAAACAATAACAATCGTAATGTAGTTTGACTTCAATAACTCACCA 3884

  scaffold341|s     198380 TAAAAATTTACATGCCTCTGCAAACCGTTGTCGGCAACACGGTGGTGCAA 198429
                              i                 vi v      i        i i       
C scaffold170|s       3883 TAAGAATTTACATGCCTCTGCTGAACGTTGTTGGCAACACAGCGGTGCAA 3834

  scaffold341|s     198430 GGCAAAATGCCTAACTCAGTCTGTGGACTGAGTTTTGGCTGTTCCCATGC 198479
                              ii      v                       i              
C scaffold170|s       3833 GGCGGAATGCCAAACTCAGTCTGTGGACTGAGTTTCGGCTGTTCCCATGC 3784

  scaffold341|s     198480 CTGGCCTGAAATAAAATAATTGAAAATTAGATGTAGTCAAGACATGTGTA 198529
                                                                       v     
C scaffold170|s       3783 CTGGCCTGAAATAAAATAATTGAAAATTAGATGTAGTCAAGACAAGTGTA 3734

  scaffold341|s     198530 GAAAAAATTGTATTCCATGCAACTCACCTCTGTTAA 198565
                           i   v                          i    
C scaffold170|s       3733 AAAATAATTGTATTCCATGCAACTCACCTCTATTAA 3698

Matrix = 20p41g.matrix
Kimura (with divCpGMod) = 6.40
Transitions / transversions = 2.33 (42/18)
Gap_init rate = 0.01 (12 / 897), avg. gap size = 3.42 (41 / 12)


1853 10.86 1.12 0.00 scaffold341|size208653 198585 198851 (9810) C rnd-5_family-5494#Unknown (127) 645 376 m_b2501s001i96 113207

  scaffold341|s     198585 GTATGTGTAGATACGGTTAAGTTCCCCAGTACAGTTCTATTAAATGTCAT 198634
                               ii    i  ii             i    v   i   ?  i     
C rnd-5_family-        645 GTATACGTAGGTATAGTTAAGTTCCCCAATACATTTCCATTNAACGTCAT 596

  scaffold341|s     198635 TTTTTTCAAAATGGGACTGACTGTCAAAAACTCTTCATACACGTTTCATG 198684
                           i     i    i      i       i   iv                  
C rnd-5_family-        595 CTTTTTTAAAACGGGACTAACTGTCAGAAATACTTCATACACGTTTCATG 546

  scaffold341|s     198685 AAAAATTTATGTATAATTATAGGTAACATTAGATTCCCCTGAAAATTTCC 198734
                            i  v                i            v     iv v      
C rnd-5_family-        545 AGAATTTTATGTATAATTATAAGTAACATTAGATGCCCCTATATATTTCC 496

  scaffold341|s     198735 ATAAAACATCATTTTTGTAATGTGGGACTGACTGTCAAAACTGCTTCATA 198784
                                ? i     i            i                       
C rnd-5_family-        495 ATAAANCGTCATTCTTGTAATGTGGGGCTGACTGTCAAAACTGCTTCATA 446

  scaffold341|s     198785 CATGTGTTACCCTATACATTTCAATTAAACCTCATTCTTGTAAAATGGGA 198834
                                               i         v                   
C rnd-5_family-        445 CATGTGTTACCCTATACATTCCAATTAAACGTCATTCTTGTAAAATGGGA 396

  scaffold341|s     198835 CTGGCTG--AAAAA-ATTGT 198851
                                  --     -  i  
C rnd-5_family-        395 CTGGCTGTTAAAAATATCGT 376

Matrix = 20p41g.matrix
Kimura (with divCpGMod) = 9.98
Transitions / transversions = 3.14 (22/7)
Gap_init rate = 0.01 (2 / 266), avg. gap size = 1.50 (3 / 2)


4100 5.85 3.18 3.36 scaffold341|size208653 198855 199420 (9241) genome_7_1761#DNA 1 565 (89) m_b2501s001i97 113208

  scaffold341|s     198855 TGTTACGAACCGTTTGTAGACCCCCCCCCGTCTATAGACCCCACCTCACA 198904
                                vv i                  --                     
  genome_7_1761          1 TGTTAGTAGCCGTTTGTAGACCCCCCC--GTCTATAGACCCCACCTCACA 48

  scaffold341|s     198905 GTCTATAGATCCCCCCTGTAGTCTATAGACTCCACAAAATTTTCT-AAAA 198953
                                    i                         i     iv i-    
  genome_7_1761         49 GTCTATAGACCCCCCCTGTAGTCTATAGACTCCACGAAATTCGCCGAAAA 98

  scaffold341|s     198954 ACTGTTTGTAGACCCCCC-TGTCTATAGACTGTGAGGGGGGGGGGTCTAT 199002
                             i               -                       ---     
  genome_7_1761         99 ACCGTTTGTAGACCCCCCCTGTCTATAGACTGTGAGGGGGGG---TCTAT 145

  scaffold341|s     199003 AGACCATCACAATATAGTCTATATACCCCCCCCCCATGACAGTCTATAGC 199052
                               i      vv          v     ---                  
  genome_7_1761        146 AGACTATCACATGATAGTCTATAGACCCC---CCCATGACAGTCTATAGC 192

  scaffold341|s     199053 CTCATCGAAAAAGGTGGTATGAGTCCATTGACTGTAACAACTAGTCTATA 199102
                                             i      i  v                     
  genome_7_1761        193 CTCATCGAAAAAGGTGGTGTGAGTCTATAGACTGTAACAACTAGTCTATA 242

  scaffold341|s     199103 GACCCCCACCCCCCTTTTTGATGAGTCTAT-GACTGTTCATGACTGGAAC 199151
                                             i           -        i       v  
  genome_7_1761        243 GACCCCCACCCCCCTTTTCGATGAGTCTATAGACTGTTCGTGACTGGCAC 292

  scaffold341|s     199152 TTGTGAACAGAGGAAGGGTCTATAGACCCTTGTATGTAAAATCGTTCACT 199201
                                                                       i     
  genome_7_1761        293 TTGTGAACAGAGGAAGGGTCTATAGACCCTTGTATGTAAAATCGCTCACT 342

  scaffold341|s     199202 AGTCTATAGACTGTGTTCGGGAGGGCGATAGTCAATAGACTGTCTATAGA 199251
                                       i v    v          -----------         
  genome_7_1761        343 AGTCTATAGACTATCTTCGCGAGGGCGATA-----------GTCTATAGA 381

  scaffold341|s     199252 CTTATCAATAAATCCCTTGTGATAGCATATAGACTCCAGGA--------- 199292
                                                    iv           v  ---------
  genome_7_1761        382 CTTATCAATAAATCCCTTGTGATAGTCTATAGACTCCACGATCAAAAAAA 431

  scaffold341|s     199293 ------TCTATAGACTCTATCTTATAATTTTAGATGACTAGTCTATAGAC 199336
                           ------               v                            
  genome_7_1761        432 TACAAGTCTATAGACTCTATCGTATAATTTTAGATGACTAGTCTATAGAC 481

  scaffold341|s     199337 TCTATCAAGACATTGGGGACACTACCATCCAAATACTAAATTTGGAATCG 199386
                                        i v                   v              
  genome_7_1761        482 TCTATCAAGACATCGTGGACACTACCATCCAAATAATAAATTTGGAATCG 531

  scaffold341|s     199387 TGACTCGTGCAAGGATTGTCAGAAGGGCAGTTCA 199420
                                     v v                     
  genome_7_1761        532 TGACTCGTGCCATGATTGTCAGAAGGGCAGTTCA 565

Matrix = 20p41g.matrix
Kimura (with divCpGMod) = 4.85
Transitions / transversions = 0.88 (15/17)
Gap_init rate = 0.04 (24 / 565), avg. gap size = 1.54 (37 / 24)


15717 9.26 0.92 0.78 scaffold341|size208653 199438 201614 (7047) C scaffold170|size558746_(dbseq-nr_246)_[277812,288266]#LTR/Gypsy (5829) 4626 2447 m_b2501s001i98 113209

  scaffold341|s     199438 CACTGCAAACGAAAAACACCGGTAACCTCCCCGTACACTCGAGTGTAC-G 199486
                                     i                                     - 
C scaffold170|s       4626 CACTGCAAACAAAAAACACCGGTAACCTCCCCGTACACTCGAGTGTACAG 4577

  scaffold341|s     199487 GGAGGTTACCG-AGCCCCCG-AATGGTATCTTCCGGTAACCTCCCGGTGC 199534
                                      -        -                       v   i 
C scaffold170|s       4576 GGAGGTTACCGGAGCCCCCGGAATGGTATCTTCCGGTAACCTCCGGGTAC 4527

  scaffold341|s     199535 ACTTCTGTAACCCTCCGGTAAACTAGCGTACGGGAGGGTTACCGGAGTCT 199584
                                                     i                       
C scaffold170|s       4526 ACTTCTGTAACCCTCCGGTAAACTAGTGTACGGGAGGGTTACCGGAGTCT 4477

  scaffold341|s     199585 ACCGGGAGGTTACCGGAAATTTGAGACCAAGAGGAGCTTTCATATTTATT 199634
                                                                     v       
C scaffold170|s       4476 ACCGGGAGGTTACCGGAAATTTGAGACCAAGAGGAGCTTTCAGATTTATT 4427

  scaffold341|s     199635 TCTACGTATGATAGGAATTGGTACTTTTTTACAGGAAAACAGACTTCTCA 199684
                                   i                                         
C scaffold170|s       4426 TCTACGTACGATAGGAATTGGTACTTTTTTACAGGAAAACAGACTTCTCA 4377

  scaffold341|s     199685 GTAAGTCTTAGAATCGATATCAATCTAATTAGTGGCTATAACTGCATTAC 199734
                                          i                                  
C scaffold170|s       4376 GTAAGTCTTAGAATCAATATCAATCTAATTAGTGGCTATAACTGCATTAC 4327

  scaffold341|s     199735 TTAGTAGCTAAAAAA-TGTTTACCAGTGGCATACCGGAAGTGTACGGGAG 199783
                                   i      -        i                   i     
C scaffold170|s       4326 TTAGTAGCCAAAAAAATGTTTACCGGTGGCATACCGGAAGTGTATGGGAG 4277

  scaffold341|s     199784 GGTAACCGGAAGTGTACGGGAGGGTAACCGGAAGGTTACGGGAAGGCTAC 199833
                                                                             
C scaffold170|s       4276 GGTAACCGGAAGTGTACGGGAGGGTAACCGGAAGGTTACGGGAAGGCTAC 4227

  scaffold341|s     199834 CGGAGAGTACCGGAGGGTTACCGGAGCATACGGGAGGGCTACCGGAACGT 199883
                           i                              v                  
C scaffold170|s       4226 TGGAGAGTACCGGAGGGTTACCGGAGCATACCGGAGGGCTACCGGAACGT 4177

  scaffold341|s     199884 TACAAGAGGGTTACCGGGAGGGCTACCTACTGTTGGACTACAATAATAGA 199933
                               i          i                                  
C scaffold170|s       4176 TACAGGAGGGTTACCAGGAGGGCTACCTACTGTTGGACTACAATAATAGA 4127

  scaffold341|s     199934 GTATGTGTAATTTATCTCCACTAATATAATTAAACATACTACATTAACAT 199983
                                                                             
C scaffold170|s       4126 GTATGTGTAATTTATCTCCACTAATATAATTAAACATACTACATTAACAT 4077

  scaffold341|s     199984 ATTTTAGGGGCCCGCCCAACACATCGCCCACCAAAAGGACACAGGTGCCA 200033
                                                                             
C scaffold170|s       4076 ATTTTAGGGGCCCGCCCAACACATCGCCCACCAAAAGGACACAGGTGCCA 4027

  scaffold341|s     200034 AAATTTCAGCCCCAAGCTGCTCCAAGATGAAAAACGATATTGTGGACAAT 200083
                                                i             i   i          
C scaffold170|s       4026 AAATTTCAGCCCCAAGCTGCTTCAAGATGAAAAACAATACTGTGGACAAT 3977

  scaffold341|s     200084 ATTATCACCAAGGTAGAAGAAAATTAATTATTTAATTGAAACTAAGCTGA 200133
                                              i           v         i        
C scaffold170|s       3976 ATTATCACCAAGGTAGAAGGAAATTAATTATATAATTGAAATTAAGCTGA 3927

  scaffold341|s     200134 AACGAAAACAATTGTAATATAGTTTGACTGCAATAACTCGCCATAAAAAT 200183
                              i v      i     i          v         i      i   
C scaffold170|s       3926 AACAATAACAATCGTAATGTAGTTTGACTTCAATAACTCACCATAAGAAT 3877

  scaffold341|s     200184 TTACATGCCTCTGCCGAACGTTGTCGGCAGCACGGCGGTGCAAGGCAAAA 200233
                                         i         i    i   i            ii  
C scaffold170|s       3876 TTACATGCCTCTGCTGAACGTTGTTGGCAACACAGCGGTGCAAGGCGGAA 3827

  scaffold341|s     200234 TGCCTAACTCAGTCTGTGGACTGAGTTTCGGCTGTTCCCGTGCCTGGCCT 200283
                               v                                  i          
C scaffold170|s       3826 TGCCAAACTCAGTCTGTGGACTGAGTTTCGGCTGTTCCCATGCCTGGCCT 3777

  scaffold341|s     200284 GAAATAAAATATTTGAAAATTAGATGTAGTCAAGAAAAGTGTAAAAATAA 200333
                                      v                       v              
C scaffold170|s       3776 GAAATAAAATAATTGAAAATTAGATGTAGTCAAGACAAGTGTAAAAATAA 3727

  scaffold341|s     200334 TTGTATTCCATGCAACTCACCTCTGTTAATATACCCGCCGCTGCCAAATG 200383
                                                   i         i              i
C scaffold170|s       3726 TTGTATTCCATGCAACTCACCTCTATTAATATACTCGCCGCTGCCAAATA 3677

  scaffold341|s     200384 TCGTTGGCAACATGGCGGTGCAAAGCGAAATCTCAAACTCAGTCTGTGGA 200433
                                       i                   i                i
C scaffold170|s       3676 TCGTTGGCAACACGGCGGTGCAAAGCGAAATCCCAAACTCAGTCTGTGGG 3627

  scaffold341|s     200434 CTGAGTTTTGGGGATTTCAGAACTGGGCCTGTAACTATTTAATTGAAAAA 200483
                                    v        v                 v             
C scaffold170|s       3626 CTGAGTTTTCGGGATTTCTGAACTGGGCCTGTAACTTTTTAATTGAAAAA 3577

  scaffold341|s     200484 ATTAACATGTGTTGAGTATAATAGGGTGAAAAAGATGAGTTCATCAAAAC 200533
                            --                                       i v     
C scaffold170|s       3576 A--AACATGTGTTGAGTATAATAGGGTGAAAAAGATGAGTTCGTGAAAAC 3529

  scaffold341|s     200534 TCATTCCCAAAATATACCGGCCGCTGCCAATTGTTCTTGGCAACACAGCG 200583
                              ii             v   i                           
C scaffold170|s       3528 TCACCCCCAAAATATACCTGCCACTGCCAATTGTTCTTGGCAACACAGCG 3479

  scaffold341|s     200584 GTCCAAGGTGGAATGCCTAACTCAGTCTGTGGACTGAGTTTCGGCGATTT 200633
                               i   i                                 i       
C scaffold170|s       3478 GTCCGAGGCGGAATGCCTAACTCAGTCTGTGGACTGAGTTTCAGCGATTT 3429

  scaffold341|s     200634 CGCCAGTACACCTGTAACTATTCAATTGAAAACAAATTAGCATGTGTTGA 200683
                                   v           v i         v      i  ii      
C scaffold170|s       3428 CGCCAGTAGACCTGTAACTAATTAATTGAAAAAAAATTAACACATGTTGA 3379

  scaffold341|s     200684 GTACAATAGGGTGAAAAAAGATGAGTTCATGAAAACTCACCCCCAAAATA 200733
                              i         -                                    
C scaffold170|s       3378 GTATAATAGGGTG-AAAAAGATGAGTTCATGAAAACTCACCCCCAAAATA 3330

  scaffold341|s     200734 TACCGGCCACTGCCAATTGTTCTTGGCAACACGGCGGTCCAAGGCAGAAT 200783
                               v   i                                 v  i    
C scaffold170|s       3329 TACCCGCCGCTGCCAATTGTTCTTGGCAACACGGCGGTCCAATGCGGAAT 3280

  scaffold341|s     200784 GCCTAACTCAGTCTGTGGACTGAGTTTTGGCGATTTCACCCGTAGACCTG 200833
                                                      i        ii  v         
C scaffold170|s       3279 GCCTAACTCAGTCTGTGGACTGAGTTTCGGCGATTTTGCCAGTAGACCTG 3230

  scaffold341|s     200834 TAACTATTCAATTG-AAAAAATTAACATGTGTTGAGTATACTGGTGTAGA 200882
                                 v i     -                       i v i    ii 
C scaffold170|s       3229 TAACTAATTAATTGAAAAAAATTAACATGTGTTGAGTACAATAGTGTGAA 3180

  scaffold341|s     200883 ACATGAAGAGTTT-TAAATATCTTACCCCCAAAATATACCGGCTGCTGCC 200931
                            v v  v  v  i- i    -  i                   ii     
C scaffold170|s       3179 AAAAGATGATTTCATGAATA-CTCACCCCCAAAATATACCGGCCACTGCC 3131

  scaffold341|s     200932 AATTGTTGTTGGCAACACAGCGGTCCAAGGTGGAATGCCTAACTCAGTCT 200981
                                  v    i    ii   i       ii                  
C scaffold170|s       3130 AATTGTTCTTGGTAACATGGCGATCCAAGGCAGAATGCCTAACTCAGTCT 3081

  scaffold341|s     200982 GTGAACTGAGTTTCGGCGATTTTGCCAGTAGACCTGTTACTAATTAATTG 201031
                              i                  i v v          v    v       
C scaffold170|s       3080 GTGGACTGAGTTTCGGCGATTTCGACCGTAGACCTGTAACTATTTAATTG 3031

  scaffold341|s     201032 AAAAAAATTAACATGTGTTGAGTACAATAGTGTGAAAAAAGATGAGTTCA 201081
                               vi   i       v      i i i    ii  v v  v     i-
C scaffold170|s       3030 AAAATGATTGACATGTGGTGAGTATAGTGGTGTAGAACATGAAGAGTTT- 2982

  scaffold341|s     201082 TGAA-AACTCACCCCCAAAATATACCAGCCGCTGCCAATTGTTCTTGGCA 201130
                            i  - v  i       v        i  i                    
C scaffold170|s       2981 TAAATATCTTACCCCCACAATATACCGGCTGCTGCCAATTGTTCTTGGCA 2932

  scaffold341|s     201131 ACACTGCGGTCC-AGGCGGAATGCCTAAATAA------GTCTGTGGACTG 201173
                              iv       -               v v ------       i    
C scaffold170|s       2931 ACATGGCGGTCCAAGGCGGAATGCCTAACTCAGTCTGTGTCTGTGAACTG 2882

  scaffold341|s     201174 AGTTTCGGCGATTTTGCCCGTAGACCTGTAACTATTTAATTGGAAAAAAA 201223
                                             v               v      -        
C scaffold170|s       2881 AGTTTCGGCGATTTTGCCAGTAGACCTGTAACTAATTAATT-GAAAAAAA 2833

  scaffold341|s     201224 TGGACGTGTGTTGAGTATACTGGTGTAGAACATGAAGAGTTT-TAAATAT 201272
                             i  i         i i v i    ii  v v  v     i- i  - v
C scaffold170|s       2832 TGAACATGTGTTGAGCACAATAGTGTGAAAAAAGATGAGTTCATGAA-AA 2784

  scaffold341|s     201273 CTTACCCCCATAATATACCGGCCGCTGCCTATCGTTGTTGGCAACATGGC 201322
                             i       v                  v  i   v         i   
C scaffold170|s       2783 CTCACCCCCAAAATATACCGGCCGCTGCCAATTGTTCTTGGCAACACGGC 2734

  scaffold341|s     201323 GGTCCAAGGCGGAATGCCTAACTCAGTCTGT-GACTGAGTTTTGATAATT 201371
                                  v                       -          i ii    
C scaffold170|s       2733 GGTCCAATGCGGAATGCCTAACTCAGTCTGTGGACTGAGTTTCGGCAATT 2684

  scaffold341|s     201372 T--GCCGC-TAGGCCTGCAACTATTTAATTGAAAAAAATTGCCGTGTTGT 201418
                            --v   i-   i    i             i      vv v     v  
C scaffold170|s       2683 TTGCCCGTATAGACCTGTAACTATTTAATTGGAAAAAAAGGACGTGTGGT 2634

  scaffold341|s     201419 GAGTATAATACTGTAGAACAAGATGAAATCGTGATTA-CTCACCCCCAAA 201467
                                  i iv         v  v - i iv i v  -  i       v 
C scaffold170|s       2633 GAGTATAGTGGTGTAGAACATGAAG-AGTTTTAAATATCTTACCCCCACA 2585

  scaffold341|s     201468 ATATACTGGCCGCTGCCAATTGTTGTTGGCAACACGGCGGTGCAAGGCGG 201517
                                 i   i                       i      v      i 
C scaffold170|s       2584 ATATACCGGCTGCTGCCAATTGTTGTTGGCAACATGGCGGTCCAAGGCAG 2535

  scaffold341|s     201518 GAGGGATAACTCAGTCTGTGGACTGAGTTTCGGCCGTTCCCATTATGGGC 201567
                           i v vv                        i i vi  i --------  
C scaffold170|s       2534 AATGCCTAACTCAGTCTGTGGACTGAGTTTTGACGATTTC--------GC 2493

  scaffold341|s     201568 CGGTGGGGTATCAGTGATGTAATTGAAAAAAATACACATGTGTGATG 201614
                           i   i  vivv  iiv  v              vii -i     i  
C scaffold170|s       2492 TGGTAGGCCTGCAACTATTTAATTGAAAAAAATTTGC-CGTGTGGTG 2447

Matrix = 20p41g.matrix
Kimura (with divCpGMod) = 9.13
Transitions / transversions = 1.70 (126/74)
Gap_init rate = 0.01 (31 / 2176), avg. gap size = 1.19 (37 / 31)

14862 8.60 1.85 0.38 scaffold341|size208653 200116 202168 (6493) C scaffold170|size558746_(dbseq-nr_246)_[277812,288266]#LTR/Gypsy (6688) 3767 1685 m_b2501s001i99 113209

  scaffold341|s     200116 TAATTGAAACTAAGCTGAAACGAAAACAATTGTAATA-TAGTTTGACTGC 200164
                                    v v  v  v iiv  i    v     v -  i  vv i v 
C scaffold170|s       3767 TAATTGAAAATTAGATGTAGTCAAGACAAGTGTAAAAATAATTGTATTCC 3718

  scaffold341|s     200165 A-ATAACTCGCC-ATAAAAATTTACATGCCTCTGCCGAACGTTGTCGGCA 200212
                            -ii     i  -v  vv   v   vi   v     i  ii i  i    
C scaffold170|s       3717 ATGCAACTCACCTCTATTAATATACTCGCCGCTGCCAAATATCGTTGGCA 3668

  scaffold341|s     200213 GCACGGCGGTGCAAGGCAAAATGCCTAACTCAGTCTGTGGACTGAGTTTC 200262
                           i             i  i    v  v              i        i
C scaffold170|s       3667 ACACGGCGGTGCAAAGCGAAATCCCAAACTCAGTCTGTGGGCTGAGTTTT 3618

  scaffold341|s     200263 GGCTGTTCCCGTGCCTGGCCTGAAATAAAATATTTGAAAATTAG-ATGTA 200311
                           v vvi  i i vi iv      v  ivvvv  v       vv i-    -
C scaffold170|s       3617 CGGGATTTCTGAACTGGGCCTGTAACTTTTTAATTGAAAAAAAACATGT- 3569

  scaffold341|s     200312 GTCAAG---AAAAGTGTAAAAATAATTGTATTCCATGCAA-CTCACCTCT 200357
                             ii  ---  v  v  i    vi  - vi   -i  v  -      i i
C scaffold170|s       3568 GTTGAGTATAATAGGGTGAAAAAGAT-GAGTTC-GTGAAAACTCACCCCC 3521

  scaffold341|s     200358 GTTAATATACCCGCCGCTGCCAAATGTCGTTGGCAACATGGCGGTGCAAA 200407
                           iv-        i   i       v   iv         ii     v i i
C scaffold170|s       3520 AA-AATATACCTGCCACTGCCAATTGTTCTTGGCAACACAGCGGTCCGAG 3472

  scaffold341|s     200408 GCGAAATCTCAAACTCAGTCTGTGGACTGAGTTTTGGGGATTTCAGAACT 200457
                              i   vi v                       ii v      ivv v 
C scaffold170|s       3471 GCGGAATGCCTAACTCAGTCTGTGGACTGAGTTTCAGCGATTTCGCCAGT 3422

  scaffold341|s     200458 GGGCCTGTAACTATTTAATTGAAAAAA--TTAACATGTGTTGAGTATAAT 200505
                           i i          v             --      ii             
C scaffold170|s       3421 AGACCTGTAACTAATTAATTGAAAAAAAATTAACACATGTTGAGTATAAT 3372

  scaffold341|s     200506 AGGGTGAAAAAGATGAGTTCATCAAAACTCATTCCCAAAATATACCGGCC 200555
                                                 v        ii             v   
C scaffold170|s       3371 AGGGTGAAAAAGATGAGTTCATGAAAACTCACCCCCAAAATATACCCGCC 3322

  scaffold341|s     200556 GCTGCCAATTGTTCTTGGCAACACAGCGGTCCAAGGTGGAATGCCTAACT 200605
                                                   i         v i             
C scaffold170|s       3321 GCTGCCAATTGTTCTTGGCAACACGGCGGTCCAATGCGGAATGCCTAACT 3272

  scaffold341|s     200606 CAGTCTGTGGACTGAGTTTCGGCGATTTCGCCAGTACACCTGTAACTATT 200655
                                                       i       v           v 
C scaffold170|s       3271 CAGTCTGTGGACTGAGTTTCGGCGATTTTGCCAGTAGACCTGTAACTAAT 3222

  scaffold341|s     200656 CAATTGAAAACAAATTAGCATGTGTTGAGTACAATAGGGTGAAAAAAGAT 200705
                           i         -      i                   v            
C scaffold170|s       3221 TAATTGAAAA-AAATTAACATGTGTTGAGTACAATAGTGTGAAAAAAGAT 3173

  scaffold341|s     200706 GAGTTCATGAAAACTCACCCCCAAAATATACCGGCCACTGCCAATTGTTC 200755
                             v        v                                      
C scaffold170|s       3172 GATTTCATGAATACTCACCCCCAAAATATACCGGCCACTGCCAATTGTTC 3123

  scaffold341|s     200756 TTGGCAACACGGCGGTCCAAGGCAGAATGCCTAACTCAGTCTGTGGACTG 200805
                               i    i    i                                   
C scaffold170|s       3122 TTGGTAACATGGCGATCCAAGGCAGAATGCCTAACTCAGTCTGTGGACTG 3073

  scaffold341|s     200806 AGTTTTGGCGATTTCACCCGTAGACCTGTAACTATTCAATTGAAAA-AAT 200854
                                i         iv                   i         -i  
C scaffold170|s       3072 AGTTTCGGCGATTTCGACCGTAGACCTGTAACTATTTAATTGAAAATGAT 3023

  scaffold341|s     200855 TAACATGTGTTGAGTATACTGGTGTAGAACATGAAGAGTTTTAAATATCT 200904
                            i       v        v                               
C scaffold170|s       3022 TGACATGTGGTGAGTATAGTGGTGTAGAACATGAAGAGTTTTAAATATCT 2973

  scaffold341|s     200905 TACCCCCAAAATATACCGGCTGCTGCCAATTGTTGTTGGCAACACAGCGG 200954
                                   v                         v         ii    
C scaffold170|s       2972 TACCCCCACAATATACCGGCTGCTGCCAATTGTTCTTGGCAACATGGCGG 2923

  scaffold341|s     200955 TCCAAGGTGGAATGCCTAACTCAGTCTGTG------AACTGAGTTTCGGC 200998
                                  i                      ------              
C scaffold170|s       2922 TCCAAGGCGGAATGCCTAACTCAGTCTGTGTCTGTGAACTGAGTTTCGGC 2873

  scaffold341|s     200999 GATTTTGCCAGTAGACCTGTTACTAATTAATTGAAAAAAATTAACATGTG 201048
                                               v                    v        
C scaffold170|s       2872 GATTTTGCCAGTAGACCTGTAACTAATTAATTGAAAAAAATGAACATGTG 2823

  scaffold341|s     201049 TTGAGTACAATAGTGTGAAAAAAGATGAGTTCATGAAAACTCACCCCCAA 201098
                                i                                            
C scaffold170|s       2822 TTGAGCACAATAGTGTGAAAAAAGATGAGTTCATGAAAACTCACCCCCAA 2773

  scaffold341|s     201099 AATATACCAGCCGCTGCCAATTGTTCTTGGCAACACTGCGGTCCAG-GCG 201147
                                   i                           v        i-   
C scaffold170|s       2772 AATATACCGGCCGCTGCCAATTGTTCTTGGCAACACGGCGGTCCAATGCG 2723

  scaffold341|s     201148 GAATGCCTAAATAAGTCTGTGGACTGAGTTTCGGCGATTTTGCCCGTA-- 201195
                                     v v                      i            --
C scaffold170|s       2722 GAATGCCTAACTCAGTCTGTGGACTGAGTTTCGGCAATTTTGCCCGTATA 2673

  scaffold341|s     201196 GACCTGTAACTATTTAATTGGAAAAAAATGGACGTGTGTTGAGTATACTG 201245
                                                       -         v        v  
C scaffold170|s       2672 GACCTGTAACTATTTAATTGGAAAAAAA-GGACGTGTGGTGAGTATAGTG 2624

  scaffold341|s     201246 GTGTAGAACATGAAGAGTTTTAAATATCTTACCCCCATAATATACCGGCC 201295
                                                                i           i
C scaffold170|s       2623 GTGTAGAACATGAAGAGTTTTAAATATCTTACCCCCACAATATACCGGCT 2574

  scaffold341|s     201296 GCTGCCTATCGTTGTTGGCAACATGGCGGTCCAAGGCGGAATGCCTAACT 201345
                                 v  i                           i            
C scaffold170|s       2573 GCTGCCAATTGTTGTTGGCAACATGGCGGTCCAAGGCAGAATGCCTAACT 2524

  scaffold341|s     201346 CAGTCTGTG-ACTGAGTTTTGATAATTT-GCCGCTAGGCCTGCAACTATT 201393
                                    -            ii    -  i v                
C scaffold170|s       2523 CAGTCTGTGGACTGAGTTTTGACGATTTCGCTGGTAGGCCTGCAACTATT 2474

  scaffold341|s     201394 TAATTGAAAAAAATT-GCCGTGTTGTGAGTATAATACTGTAGAACAAGAT 201442
                                          -       v            i            i
C scaffold170|s       2473 TAATTGAAAAAAATTTGCCGTGTGGTGAGTATAATATTGTAGAACAAGAC 2424

  scaffold341|s     201443 GAAATCGTGATTACTCACCCCCAAAATATACTGGCCGCTGCCAATTGTTG 201492
                           i     v                        i                 v
C scaffold170|s       2423 AAAATCTTGATTACTCACCCCCAAAATATACCGGCCGCTGCCAATTGTTC 2374

  scaffold341|s     201493 TTGGCAACACGGCGGTGCAAGGCGGGAGGGATAACTCAGTCTGTGGACTG 201542
                                                                             
C scaffold170|s       2373 TTGGCAACACGGCGGTGCAAGGCGGGAGGGATAACTCAGTCTGTGGACTG 2324

  scaffold341|s     201543 AGTTTCGGCCGTTCCCATTATGGGCCGGTGGGGTATCAGTGATGTAATTG 201592
                                             v      -    i                   
C scaffold170|s       2323 AGTTTCGGCCGTTCCCATGATGGGC-GGTGAGGTATCAGTGATGTAATTG 2275

  scaffold341|s     201593 AAAAAAATACACATGTGTGATGTGAAAGCAGTGAGAGGGCGCACTGCTAC 201642
                                 -                                           
C scaffold170|s       2274 AAAAAA-TACACATGTGTGATGTGAAAGCAGTGAGAGGGCGCACTGCTAC 2226

  scaffold341|s     201643 AGTTGTGTCTGGGTCAAGCACCATTGTTGTAGTATGGTACCATACGTAGA 201692
                                 v                                      i    
C scaffold170|s       2225 AGTTGTCTCTGGGTCAAGCACCATTGTTGTAGTATGGTACCATACATAGA 2176

  scaffold341|s     201693 TATACTAAACTGTATTATCATACGAATATGCCACACAAGAATTAGGTGAC 201742
                                                                             
C scaffold170|s       2175 TATACTAAACTGTATTATCATACGAATATGCCACACAAGAATTAGGTGAC 2126

  scaffold341|s     201743 GTGATACAAAGGAATAAGTAACACACACGTAGACACACTATGCCAATTTT 201792
                                     v            v                i         
C scaffold170|s       2125 GTGATACAAACGAATAAGTAACAAACACGTAGACACACTACGCCAATTTT 2076

  scaffold341|s     201793 CAGCCCCACTTATTATTCTTATGTTGTGTTCTTATTTTTTGGCGCAGTCA 201842
                                                                             
C scaffold170|s       2075 CAGCCCCACTTATTATTCTTATGTTGTGTTCTTATTTTTTGGCGCAGTCA 2026

  scaffold341|s     201843 CTTCTGGTAGTACCATATTTTGAAAATATGAATAGGCCCAAAACGCACTC 201892
                                                                            v
C scaffold170|s       2025 CTTCTGGTAGTACCATATTTTGAAAATATGAATAGGCCCAAAACGCACTA 1976

  scaffold341|s     201893 ACCAAATGAAATCATAGATCAAGCCTAGAATTGAAACCAAAACTAGACC- 201941
                                                   v                      i -
C scaffold170|s       1975 ACCAAATGAAATCATAGATCAAGCGTAGAATTGAAACCAAAACTAGATCT 1926

  scaffold341|s     201942 -CAAAAGGTGATCTTGCTGTTTACAACTCGTGATTTGCAAAATGTGAGTC 201990
                           -   v            v                 i     v        
C scaffold170|s       1925 GCAACAGGTGATCTTGCAGTTTACAACTCGTGATTCGCAAATTGTGAGTC 1876

  scaffold341|s     201991 ATGAAACAAACA------------ATATTTTTTGCTTCAAAGCTTAGCGT 202028
                                       ------------                       i  
C scaffold170|s       1875 ATGAAACAAACAACCACTCCGAAGATATTTTTTGCTTCAAAGCTTAGTGT 1826

  scaffold341|s     202029 GATAAACAAAAATGCGGCTTAAGTAATGTATAAAA-AACCGGCAACCCAC 202077
                                  i                           -      i       
C scaffold170|s       1825 GATAAACGAAAATGCGGCTTAAGTAATGTATAAAAGAACCGGTAACCCAC 1776

  scaffold341|s     202078 CCATACACTCTTGAAATTCCGGTAACCTCCCCGTACACTCTGACATTTTG 202127
                             i                                               
C scaffold170|s       1775 CCGTACACTCTTGAAATTCCGGTAACCTCCCCGTACACTCTGACATTTTG 1726

  scaffold341|s     202128 CGAGTGTACGGGGAGGTTACCGGTGTTTTTTGTTTGCAGTG 202168
                            i                            i          
C scaffold170|s       1725 CAAGTGTACGGGGAGGTTACCGGTGTTTTTCGTTTGCAGTG 1685

Matrix = 20p41g.matrix
Kimura (with divCpGMod) = 8.21
Transitions / transversions = 1.17 (95/81)
Gap_init rate = 0.01 (26 / 2052), avg. gap size = 1.77 (46 / 26)


513 14.16 0.96 11.70 scaffold341|size208653 202083 202186 (6475) scaffold170|size558746_(dbseq-nr_246)_[277812,288266]#LTR/Gypsy 4552 4645 (5810) m_b2501s001i100 113210

  scaffold341|s     202083 CACTCTTGAAATTCCGGTAACCTCCCCGTACACTCTGACATTTTGCGAGT 202132
                             i  iv iiii              i        -----------    
  scaffold170|s       4552 CATTCCGGGGGCTCCGGTAACCTCCCTGTACACTC-----------GAGT 4590

  scaffold341|s     202133 GTACGGGGAGGTTACCGGTGTTTTTTGTTTGCAGTGGAGG-GGGGTCTAT 202181
                                                               i  i-  i   v  
  scaffold170|s       4591 GTACGGGGAGGTTACCGGTGTTTTTTGTTTGCAGTGAAGATGGAGTCAAT 4640

  scaffold341|s     202182 AGACT 202186
                           i    
  scaffold170|s       4641 GGACT 4645

Matrix = 20p41g.matrix
Kimura (with divCpGMod) = 14.74
Transitions / transversions = 5.50 (11/2)
Gap_init rate = 0.12 (12 / 103), avg. gap size = 1.00 (12 / 12)


442 8.06 0.00 0.00 scaffold341|size208653 202171 202232 (6429) genome_7_1761#DNA 593 654 (0) m_b2501s001i101 113211

  scaffold341|s     202171 GGGGGGTCTATAGACTGTGAGGTGGGGTCTTTAGACGGGGGGTCTACAAA 202220
                                                         v                   
  genome_7_1761        593 GGGGGGTCTATAGACTGTGAGGTGGGGTCTATAGACGGGGGGTCTACAAA 642

  scaffold341|s     202221 CTGTCAGTAACA 202232
                            v ii v     
  genome_7_1761        643 CGGCTACTAACA 654

Matrix = 20p41g.matrix
Kimura (with divCpGMod) = 8.53
Transitions / transversions = 0.67 (2/3)
Gap_init rate = 0.00 (0 / 61), avg. gap size = 0.0 (0 / 0)


380 4.17 0.00 0.00 scaffold341|size208653 202232 202279 (6382) C rnd-1_family-275#Unknown (212) 371 324 m_b2501s001i103 113212

  scaffold341|s     202232 ATATACATCTATAATCGTTAAGAATTTTTAAATCGTTAATAGATGTCA 202279
                                              i                       i    
C rnd-1_family-        371 ATATACATCTATAATCGTTGAGAATTTTTAAATCGTTAATAGACGTCA 324

Matrix = 20p41g.matrix
Kimura (with divCpGMod) = 2.35
Transitions / transversions = 1.00 (2/0)
Gap_init rate = 0.00 (0 / 47), avg. gap size = 0.0 (0 / 0)


258 27.14 14.51 1.74 scaffold341|size208653 202232 202486 (6175) rnd-1_family-201#Unknown 186 472 (413) m_b2501s001i102 113213

  scaffold341|s     202232 ATATACATCTATAATCGTTAAGAATTTTTAAATCGTTAATAGATGTCATG 202281
                                    iv    i   --   iiv    vvv i   v i  i i   
  rnd-1_family-        186 ATATACATCCTTAATTGTT--GAACCGTTAATAGGCTAAAAAATATTATG 233

  scaffold341|s     202282 TACTTCCATCATGGTAAAAATATTAATGAAGT--AATCGTTAAAAG---- 202325
                             i  i   i  v      vv   iiv   v --i i      v  ----
  rnd-1_family-        234 TATTTTCATTATTGTAAAATAATTGGAGAATTTTGACCGTTAATAGGCTA 283

  scaffold341|s     202326 ---AATATTATTT-TTGTAATCATT-----ATTAT-GTATTT-------- 202357
                           ---          -  v v  i  v-----     -  ivi --------
  rnd-1_family-        284 ATAAATATTATTTATTTTCATTATGGTAAAATTATCGTGGCTCGTAAAAA 333

  scaffold341|s     202358 -TCATTATCGTAAGAGAATTGGAGAATTTTGAA----CCGTTA--ATAGG 202400
                           - i        ii  v v  vv v i iv i  ----iii   --i i  
  rnd-1_family-        334 ATTATTATCGTGGGATACTTCCATAGTCGTAAAAAATTTATTATCGTGGG 383

  scaffold341|s     202401 CTACTATAATC---AATATTATTCATTT---TCATTATATTAAAATAATC 202444
                           i v -    v ---  v    v- ii i---       iv          
  rnd-1_family-        384 TTTC-ATAAGCTAAAAAATTAA-CGCTCAAATCATTATGGTAAAATAATC 431

  scaffold341|s     202445 GTGCGTCATAAAAATTTATTATCGTCGGTTACTTCCACAGCC 202486
                              vv  v      -       v  v           i  i 
  rnd-1_family-        432 GTGGCTCTTAAAAA-TTATTATAGTGGGTTACTTCCATAGTC 472

Matrix = 20p41g.matrix
Kimura (with divCpGMod) = 31.88
Transitions / transversions = 1.12 (36/32)
Gap_init rate = 0.06 (16 / 254), avg. gap size = 2.62 (42 / 16)

776 14.04 0.00 4.67 scaffold341|size208653 202346 202502 (6159) rnd-1_family-201#Unknown 227 376 (509) m_b2501s001i104 113213

  scaffold341|s     202346 TATTATGTATTTTCATTATCGTAAGAGAATTGGAGAATTTTGAACCGTTA 202395
                                              i    i v                -      
  rnd-1_family-        227 TATTATGTATTTTCATTATTGTAAAATAATTGGAGAATTTTGA-CCGTTA 275

  scaffold341|s     202396 ATAGGCTACTATAATCAATATTATTCATTTTCATTATATTAAAATAATCG 202445
                                   v  -----         i           iv      v    
  rnd-1_family-        276 ATAGGCTAATA-----AATATTATTTATTTTCATTATGGTAAAATTATCG 320

  scaffold341|s     202446 TGCGTCATAAAAATTTATTATCGTCGGTTACTTCCACAGCCACTGCAAGA 202495
                             vv  i      v          v  v        i  i i- iv  i 
  rnd-1_family-        321 TGGCTCGTAAAAAATTATTATCGTGGGATACTTCCATAGTCG-TAAAAAA 369

  scaffold341|s     202496 TTTTTTA 202502
                              v   
  rnd-1_family-        370 TTTATTA 376

Matrix = 20p41g.matrix
Kimura (with divCpGMod) = 14.05
Transitions / transversions = 0.91 (10/11)
Gap_init rate = 0.04 (7 / 156), avg. gap size = 1.00 (7 / 7)


1019 11.68 9.20 1.60 scaffold341|size208653 202482 202655 (6006) C rnd-1_family-99#Unknown (8) 187 1 m_b2501s001i105 113214

  scaffold341|s     202482 CAGCCACTGCAAGATTTTTTAGCAGCAGTAAGAGCCTGCAAACTGGATGA 202531
                                i                        i                v  
C rnd-1_family-        187 CAGCCGCTGCAAGATTTTTTAGCAGCAGTAGGAGCCTGCAAACTGGAAGA 138

  scaffold341|s     202532 AGTCTTGTTTCTCTAAATAAAGATAACAGTGGACGCCAGTTAG------- 202574
                                      -v                    v         -------
C rnd-1_family-        137 AGTCTTGTTTC-GTAAATAAAGATAACAGTGGAAGCCAGTTAGCGCGCGC 89

  scaffold341|s     202575 --------AACTTTGCTCATGCGGCACACACAGGGGCAAAATTCCATATA 202616
                           --------vi   i    --     i i   ii v         v     
C rnd-1_family-         88 GCCGCGCTCGCTTCGCTC--GCGGCGCGCACGAGCGCAAAATTCGATATA 41

  scaffold341|s     202617 -TTTTAAAGTTACAAACGTATGAAAACACAATGGTGACCA 202655
                           -        v       i        v   i  ii     
C rnd-1_family-         40 TTTTTAAAGGTACAAACATATGAAAAGACAGTGACGACCA 1

Matrix = 20p41g.matrix
Kimura (with divCpGMod) = 8.48
Transitions / transversions = 1.50 (12/8)
Gap_init rate = 0.03 (6 / 173), avg. gap size = 3.17 (19 / 6)


495 24.27 8.29 1.29 scaffold341|size208653 202590 202752 (5909) rnd-1_family-61#Unknown 277 445 (63) m_b2501s001i106 113215

  scaffold341|s     202590 GCACACAC-AGGGGCAAAATTCCATATATTTT-AAAGTTACAAACGTATG 202637
                              v  i - ii i  i v  vv         - ?  v  viv  i? i 
  rnd-1_family-        277 GCAGACGCGAAAGACAGATTTAGATATATTTTTANAGGTAAGCACANACG 326

  scaffold341|s     202638 AAAACACAATGGTGACCAATGAGTGTCAAACATAAAAATAATTTAATTAC 202687
                               v ivi  iiv   v   vi ?       ii    i ii?  v    
  rnd-1_family-        327 AAAAGATCGTGACTACCCATGCATNTCAAACACGAAAACAGCNTATTTAC 376

  scaffold341|s     202688 AGGTAAGATTGGGG--ATTGTGCAGTTGGTTACCGAAAGTAGCCAAGAGT 202735
                                 vi ? i  --  vi -i  v -      i v i       i  -
  rnd-1_family-        377 AGGTAATGTNGAGGAAATAAT-TAGAT-GTTACCAATAATAGCCAAAAG- 423

  scaffold341|s     202736 TCAAAAAAGTTTCTCAT----- 202752
                            v        v      -----
  rnd-1_family-        424 TGAAAAAAGTGTCTCATGTGGA 445

Matrix = 20p41g.matrix
Kimura (with divCpGMod) = 28.25
Transitions / transversions = 1.32 (25/19)
Gap_init rate = 0.04 (7 / 162), avg. gap size = 1.71 (12 / 7)


107 0.00 0.00 0.00 scaffold341|size208653 202753 202845 (5816) (GGAGAA)n#Simple_repeat 1 93 (0) c_b2501s251i2 113216

  scaffold341|s     202753 GGAGAAGGAGAAGGAGAAGGAGAAGGAGAAGGAGAAGGAGAAGGAGAAGG 202802
                                                                             
  (GGAGAA)n#Sim          1 GGAGAAGGAGAAGGAGAAGGAGAAGGAGAAGGAGAAGGAGAAGGAGAAGG 50

  scaffold341|s     202803 AGAAGGAGAAGGAGAAGGAGAAGGAGAAGGAGAAGGAGAAGGA 202845
                                                                      
  (GGAGAA)n#Sim         51 AGAAGGAGAAGGAGAAGGAGAAGGAGAAGGAGAAGGAGAAGGA 93

Matrix = Unknown
Transitions / transversions = 1.00 (0/0)
Gap_init rate = 0.00 (0 / 92), avg. gap size = 0.0 (0 / 0)


495 24.27 8.29 1.29 scaffold341|size208653 202846 202898 (5763) rnd-1_family-61#Unknown 446 507 (1) m_b2501s001i106 113215

  scaffold341|s     202846 AAGAACAA----AACTCTCGGTTGCTGATAACCTAAGATTT-----AAAA 202886
                              i v  ----  i        i?      v         ----- i  
  rnd-1_family-        446 AAGGAGAAGAACAATTCTCGGTTANTGATAAACTAAGATTTTTTCAAGAA 495

  scaffold341|s     202887 ATAATATTGATA 202898
                            v   v      
  rnd-1_family-        496 AAAATCTTGATA 507

Matrix = 20p41g.matrix
Kimura (with divCpGMod) = 28.25
Transitions / transversions = 1.00 (4/4)
Gap_init rate = 0.04 (2 / 52), avg. gap size = 4.50 (9 / 2)


717 5.62 0.00 0.00 scaffold341|size208653 202925 203013 (5648) rnd-1_family-537#Unknown 4 92 (209) m_b2501s001i107 113217

  scaffold341|s     202925 AACATAACATCAAATACTTTCCTTTTGTTACAAAGGAGAAGTACACAAGT 202974
                             i                                               
  rnd-1_family-          4 AATATAACATCAAATACTTTCCTTTTGTTACAAAGGAGAAGTACACAAGT 53

  scaffold341|s     202975 ATCTTAAATCTTGGAGGCTCGCAGATACAAGATCCAAAA 203013
                                i       i      iv                 
  rnd-1_family-         54 ATCTTGAATCTTGAAGGCTCAAAGATACAAGATCCAAAA 92

Matrix = 20p41g.matrix
Kimura (with divCpGMod) = 5.90
Transitions / transversions = 4.00 (4/1)
Gap_init rate = 0.00 (0 / 88), avg. gap size = 0.0 (0 / 0)

965 9.72 2.78 0.00 scaffold341|size208653 203014 203157 (5504) rnd-1_family-537#Unknown 154 301 (0) m_b2501s001i108 113217

  scaffold341|s     203014 ATGCCAGAAATCCCCTGGCATGTTCTACATGCTTGTCCTCCAAAAGCAGC 203063
                                    v  iv                      v      i      
  rnd-1_family-        154 ATGCCAGAATTCTGCTGGCATGTTCTACATGCTTGTGCTCCAAGAGCAGC 203

  scaffold341|s     203064 ACCATTTTCAGTCATATAAGTAATCTCATAATATCACCTTACTGATCCAT 203113
                                       vi  v  i            v                i
  rnd-1_family-        204 ACCATTTTCAGTAGTAGAAATAATCTCATAATTTCACCTTACTGATCCAC 253

  scaffold341|s     203114 AACACACTT----TTGTATTTTCTACCTAAACCATTTTTCTAAGTTTT 203157
                                 ii ----v                                  
  rnd-1_family-        254 AACACATCTACACGTGTATTTTCTACCTAAACCATTTTTCTAAGTTTT 301

Matrix = 20p41g.matrix
Kimura (with divCpGMod) = 10.44
Transitions / transversions = 1.00 (7/7)
Gap_init rate = 0.01 (1 / 143), avg. gap size = 4.00 (4 / 1)


228 21.13 5.21 6.32 scaffold341|size208653 203114 203209 (5452) scaffold66|size693783_(dbseq-nr_483)_[519539,526007]#LTR/Gypsy 422 516 (5953) m_b2501s001i109 113218

  scaffold341|s     203114 AACACACTTTTGTATTTTCT-ACCTA-AACCATTTTTC---TAAGTTTTA 203158
                                v     v  i  i  -     -  ii i     ---  --i  iv
  scaffold66|si        422 AACACCCTTTTTTACTTCCTTACCTACAATTACTTTTCGATTA--CTTCC 469

  scaffold341|s     203159 GGCTTAGGTCACTATCAATTGATAGACTGCAACTGTGCATGAGTTACACA 203208
                                           ivvi     -   -    vv -- i    i v  
  scaffold66|si        470 GGCTTAGGTCACTATCGTACGATAG-CTG-AACTCGG--TAAGTTGCTCA 515

  scaffold341|s     203209 C 203209
                            
  scaffold66|si        516 C 516

Matrix = 20p41g.matrix
Kimura (with divCpGMod) = 22.25
Transitions / transversions = 1.38 (11/8)
Gap_init rate = 0.09 (9 / 95), avg. gap size = 1.22 (11 / 9)

237 7.89 7.89 0.00 scaffold341|size208653 203145 203182 (5479) scaffold31|size457105_(dbseq-nr_734)_[365346,371764]#LTR/Gypsy 394 434 (5985) m_b2501s001i110 113218

  scaffold341|s     203145 TTTTCTAAGT---TTTAGGCTTAGGTCACTATCAATTGATA 203182
                                   i ---  iv                        
  scaffold31|si        394 TTTTCTAAATACTTTCTGGCTTAGGTCACTATCAATTGATA 434

Matrix = 20p41g.matrix
Kimura (with divCpGMod) = 8.41
Transitions / transversions = 2.00 (2/1)
Gap_init rate = 0.03 (1 / 37), avg. gap size = 3.00 (3 / 1)

238 3.45 0.00 0.00 scaffold341|size208653 203154 203182 (5479) scaffold210|size504517_(dbseq-nr_77)_[279511,285866]#LTR/Gypsy 365 393 (5963) m_b2501s001i111 113218

  scaffold341|s     203154 TTTTAGGCTTAGGTCACTATCAATTGATA 203182
                               v                        
  scaffold210|s        365 TTTTCGGCTTAGGTCACTATCAATTGATA 393

Matrix = 20p41g.matrix
Kimura (with divCpGMod) = 3.54
Transitions / transversions = 0.00 (0/1)
Gap_init rate = 0.00 (0 / 28), avg. gap size = 0.0 (0 / 0)

241 3.12 6.25 0.00 scaffold341|size208653 203159 203190 (5471) scaffold60|size524837_(dbseq-nr_150)_[111726,117839]#LTR/Gypsy 448 481 (5633) m_b2501s001i112 113218

  scaffold341|s     203159 GGCTTAGGTCACTATCAATTGATAGACT--GCAA 203190
                                                    v  --    
  scaffold60|si        448 GGCTTAGGTCACTATCAATTGATAGCCTTCGCAA 481

Matrix = 20p41g.matrix
Kimura (with divCpGMod) = 3.20
Transitions / transversions = 0.00 (0/1)
Gap_init rate = 0.03 (1 / 31), avg. gap size = 2.00 (2 / 1)


419 19.66 20.51 2.17 scaffold341|size208653 203199 203354 (5307) scaffold253|size408994_(dbseq-nr_396)_[49088,55185]#LTR/Gypsy 677 860 (5238) m_b2501s001i114 113219

  scaffold341|s     203199 GAGTTACACACTCTGTCTGTTGATGTGAGTTCAACTCACATGCCCTGCCA 203248
                               i  ii    v i v     v       i -      v   -- v  
  scaffold253|s        677 GAGTCACGTACTCAGCCAGTTGAAGTGAGTTTA-CTCACAGGCC--GGCA 723

  scaffold341|s     203249 CATGGCCTTCAA-CATGT-------------TGTCAT--ATGT------- 203275
                            i  vii  i  -  i  -------------  i v --    -------
  scaffold253|s        724 CGTGTTTTTTAAACACGTAGCCAAGAACAATTGCCCTGAATGTCAGTGAG 773

  scaffold341|s     203276 -------TCCCAGCTGACACAGGTATACTCTGCTCCATCTAGCAGAGTGA 203318
                           -------     vi      i         i   iii -          v
  scaffold253|s        774 GACTAGATCCCACTTGACACGGGTATACTCCGCTTTGT-TAGCAGAGTGC 822

  scaffold341|s     203319 GCATGTTGC-CTATGTGCACATG-CATAAAAAGACCAC 203354
                                 v  -   v      v  - i            
  scaffold253|s        823 GCATGTAGCACTAAGTGCACTTGCCGTAAAAAGACCAC 860

Matrix = 20p41g.matrix
Kimura (with divCpGMod) = 18.33
Transitions / transversions = 1.50 (18/12)
Gap_init rate = 0.07 (11 / 155), avg. gap size = 3.27 (36 / 11)


973 3.42 0.00 0.00 scaffold341|size208653 203352 203468 (5193) rnd-1_family-710#Unknown 1 117 (0) m_b2501s001i115 113220

  scaffold341|s     203352 CACAAATGCTTCTACACGCAAGAGGCACAATAAAGCTGTGAGCAGATACC 203401
                                                          v                  
  rnd-1_family-          1 CACAAATGCTTCTACACGCAAGAGGCACAATTAAGCTGTGAGCAGATACC 50

  scaffold341|s     203402 CACTACCATGTCTCTAATCAGCAGCTCAAAAAATCACAAACTAGGCTGTC 203451
                                                  i             i        ?   
  rnd-1_family-         51 CACTACCATGTCTCTAATCAGCAACTCAAAAAATCACGAACTAGGCNGTC 100

  scaffold341|s     203452 CCGCACAGACTTAAGCC 203468
                                   i        
  rnd-1_family-        101 CCGCACAGGCTTAAGCC 117

Matrix = 20p41g.matrix
Kimura (with divCpGMod) = 2.73
Transitions / transversions = 3.00 (3/1)
Gap_init rate = 0.00 (0 / 116), avg. gap size = 0.0 (0 / 0)

2115 8.61 2.61 1.29 scaffold341|size208653 203378 203683 (4978) rnd-1_family-156#Unknown 1 310 (650) m_b2501s001i116 113220

  scaffold341|s     203378 ACAATAAAGCTGTGAGCAGATACCCACTACCATGTCTCTAATCAGCAGCT 203427
                                v                                         i  
  rnd-1_family-          1 ACAATTAAGCTGTGAGCAGATACCCACTACCATGTCTCTAATCAGCAACT 50

  scaffold341|s     203428 CAAAAAATCACAAACTAGGCTGTCCCGCACAGACTTAAGCCCTAGAGGAT 203477
                                      i        ?           i               i 
  rnd-1_family-         51 CAAAAAATCACGAACTAGGCNGTCCCGCACAGGCTTAAGCCCTAGAGGGT 100

  scaffold341|s     203478 GTGAGGTAAGGCCATAGGTTCTAAGACCTAAAAGCCCTTATGGATGCA-- 203525
                                  iv                                i    i --
  rnd-1_family-        101 GTGAGGTGTGGCCATAGGTTCTAAGACCTAAAAGCCCTTATAGATGTATT 150

  scaffold341|s     203526 -----TTGCCTTTCTTAAATAATGAGCATGTAAAACATAGAGAAGCTTTT 203570
                           -----              - --                  v        
  rnd-1_family-        151 GCCTTTTGCCTTTCTTAAA-A--GAGCATGTAAAACATAGATAAGCTTTT 197

  scaffold341|s     203571 GAGGCTCGAGAACCCATTTTACAATCGCAGCACGTGAATAGGTGCTGTCT 203620
                                 v        i          i          v            
  rnd-1_family-        198 GAGGCTAGAGAACCCGTTTTACAATCACAGCACGTGATTAGGTGCTGTCT 247

  scaffold341|s     203621 TACTGCTCAAACTCTCACCCAA-TTTTTTGCACTCGCAACAAGTTGTGTG 203669
                             vi    i     v   i   -             v        - v  
  rnd-1_family-        248 TAGCGCTCGAACTCACACTCAATTTTTTTGCACTCGAAACAAGTT-TTTG 296

  scaffold341|s     203670 AAAATCAGTCTTTG 203683
                           v   v  i v  i 
  rnd-1_family-        297 CAAAACAATATTCG 310

Matrix = 20p41g.matrix
Kimura (with divCpGMod) = 7.51
Transitions / transversions = 1.17 (14/12)
Gap_init rate = 0.02 (7 / 305), avg. gap size = 1.71 (12 / 7)


398 24.27 9.19 2.02 scaffold341|size208653 203189 203373 (5288) C scaffold14|size2522936_(dbseq-nr_238)_[150087,155942]#LTR (553) 5303 5106 m_b2501s001i113 113221

  scaffold341|s     203189 AACTGTGC-ATGAGTTACACACTCTGTCTGTTGATGTGAGTTCAACTCAC 203237
                                v  - i     -i i    v i v     v       iv      
C scaffold14|si       5303 AACTGAGCTACGAGTT-TATACTCAGCCAGTTGAAGTGAGTTTTACTCAC 5255

  scaffold341|s     203238 ATGCCCTGCCACATGGCCTTCAACATGTTGTCA--------TATGTTCCC 203279
                            v  v-- v     ivvv  vvv    vv    --------  - v    
C scaffold14|si       5254 AGGCG--GGCACATACAATTGCCCATGAGGTCAGTGAGGACTA-GATCCC 5208

  scaffold341|s     203280 AGCTGACACAGGTATACTCTGCTCCATCTAGCAGAGTGAGCATGTTGC-C 203328
                            vi      i    i    i   vivv           v   v     - 
C scaffold14|si       5207 ACTTGACACGGGTACACTCCGCTGTTACTAGCAGAGTGCGCAAGTTGCAC 5158

  scaffold341|s     203329 TATGTGCAC---ATGCATAAAAAGACCAC---AAATGC-TTCTACACGCA 203371
                            vv      --- i v v           ---vi   i-  v   i    
C scaffold14|si       5157 TTAGTGCACTTGACGGAAAAAAAGACCACTCGTGATGTATTATACGCGCA 5108

  scaffold341|s     203372 AG 203373
                             
C scaffold14|si       5107 AG 5106

Matrix = 20p41g.matrix
Kimura (with divCpGMod) = 25.82
Transitions / transversions = 0.52 (15/29)
Gap_init rate = 0.05 (10 / 184), avg. gap size = 2.10 (21 / 10)


1981 9.12 1.46 0.00 scaffold341|size208653 203616 203889 (4772) C rnd-1_family-502#Unknown (0) 278 1 m_b2501s001i117 113222

  scaffold341|s     203616 TGTCTTACTGCTCAAACTCTCACCCAATTTTTT-GCACTCGCAACAAGTT 203664
                                  vi    i     v             -  v             
C rnd-1_family-        278 TGTCTTAGCGCTCGAACTCACACCCAATTTTTTTGCTCTCGCAACAAGTT 229

  scaffold341|s     203665 GTGTGAAAATCAGTCTTTGTGCTCATCATCACACAATCACAACTGTTTCA 203714
                                            ? i    i?                       i
C rnd-1_family-        228 GTGTGAAAATCAGTCTTNGCGCTCGNCATCACACAATCACAACTGTTTCG 179

  scaffold341|s     203715 TGAGCACGACAACAACGTATAAAAA-ATATTGCTTTGAAACAAGGGAATG 203763
                                  v  i  i           -i    i   i              
C rnd-1_family-        178 TGAGCACCACGACGACGTATAAAAATGTATTACTTCGAAACAAGGGAATG 129

  scaffold341|s     203764 AGCAAAGGTATTAAACGACCTTCAAACATCACATCGGAATCAAATATTTG 203813
                                                    i i      v     i       v 
C rnd-1_family-        128 AGCAAAGGTATTAAACGACCTTCAAGCGTCACATAGGAATTAAATATTAG 79

  scaffold341|s     203814 TTTGAGAAGTTTTTGCAAAACAATATTTGAATCTTATTTTATTCTCATTT 203863
                                        i             i             v        
C rnd-1_family-         78 TTTGAGAAGTTTTCGCAAAACAATATTCGAATCTTATTTTAATCTCATTT 29

  scaffold341|s     203864 TGACC--ATGTAAGTGGGAAACGAATAT 203889
                           i    -- i           v       
C rnd-1_family-         28 CGACCAGACGTAAGTGGGAACCGAATAT 1

Matrix = 20p41g.matrix
Kimura (with divCpGMod) = 5.06
Transitions / transversions = 2.12 (17/8)
Gap_init rate = 0.01 (3 / 273), avg. gap size = 1.33 (4 / 3)


2408 10.63 8.94 2.27 scaffold341|size208653 203820 204233 (4428) rnd-1_family-156#Unknown 288 728 (232) m_b2501s001i118 113220

  scaffold341|s     203820 AAGTTTTTGCAAAACAATATTTGAATCTTATT-TTATTCTCATTTTGACC 203868
                                                i          -  iv        i    
  rnd-1_family-        288 AAGTTTTTGCAAAACAATATTCGAATCTTATTGTTGATCTCATTTCGACC 337

  scaffold341|s     203869 ATGTAAGTGGGAAACGAATATGTATTTAAATTGTGAGTGCCCGAATGTGT 203918
                            v           v                       i     v      
  rnd-1_family-        338 AGGTAAGTGGGAACCGAATATGTATTTAAATTGTGAGCGCCCGCATGTGT 387

  scaffold341|s     203919 GCAAAAGAAGTTGTAAAAAAGGTTGTGTGATGGGGCCTATCATCGCAAAT 203968
                                         i     i                v   i? i     
  rnd-1_family-        388 GCAAAAGAAGTTGTGAAAAAAGTTGTGTGATGGGGCCGATCGNCACAAAT 437

  scaffold341|s     203969 TGTTGTCAGCTCACAACTATTAACATTTGTGTGAGACGTCTCCCAGTCTT 204018
                           v     v               --         i              v 
  rnd-1_family-        438 AGTTGTGAGCTCACAACTATTA--ATTTGTGTGGGACGTCTCCCAGTCGT 485

  scaffold341|s     204019 CGGAAAAGATTGTGTGAAAAAGGGGTTGGGTCAGAAATCACAGAAATTTG 204068
                                                i i        i      i i        
  rnd-1_family-        486 CGGAAAAGATTGTGTGAAAAAAGAGTTGGGTCGGAAATCGCGGAAATTTG 535

  scaffold341|s     204069 TGCAGAACATCGGGAAATGTGTTCAAAATGGAGTTGTGTAGAGTGCTAAG 204118
                           i i  i    v           vv    -              i  ?   
  rnd-1_family-        536 CGTAGGACATGGGGAAATGTGTGAAAAA-GGAGTTGTGTAGAGCGCNAAG 584

  scaffold341|s     204119 ACAGCAACTCAAAGGACTACCAT-------------CA------------ 204143
                                        v     i i -------------  ------------
  rnd-1_family-        585 ACAGCAACTCAAACGACTATCGTATTTCTTGGATGGCAAGGTCTGAAGAA 634

  scaffold341|s     204144 -------AGAGCTACAAAAGTTACA--CTATAGTATGTATTACATAGTCT 204184
                           -------    v  i   v     v--   v    v          ----
  rnd-1_family-        635 ATANGGTAGAGATATAAACGTTACCCTCTAGAGTAGGTATTACATA---- 680

  scaffold341|s     204185 TATACATAGAAAATAATACTAGAGTCTAGACTACTCCCTAGCT--AATTC 204232
                               v ---    v        i                  i -- i   
  rnd-1_family-        681 TATAGA---AAAAGAATACTAGGGTCTAGACTACTCCCTAGTTGAAGTTC 727

  scaffold341|s     204233 T 204233
                            
  rnd-1_family-        728 T 728

Matrix = 20p41g.matrix
Kimura (with divCpGMod) = 8.98
Transitions / transversions = 1.26 (24/19)
Gap_init rate = 0.04 (16 / 413), avg. gap size = 2.94 (47 / 16)


461 18.82 0.00 0.00 scaffold341|size208653 204226 204310 (4351) C genome_10_6249#DNA (187) 402 318 m_b2501s001i119 113223

  scaffold341|s     204226 CTAATTCTAAGCCTATTTAGGCCTAAAACCAGTACTCGTGACTCCATAAA 204275
                              i            i              i v  v     i    v  
C genome_10_624        402 CTAGTTCTAAGCCTATCTAGGCCTAAAACCAATTCTAGTGACCCCATTAA 353

  scaffold341|s     204276 GGGGAGAGTCGCATTGAAATGACCAAACTATCCCC 204310
                              i  vv  i    v        ivv v      
C genome_10_624        352 GGGAAGCTTCACATTCAAATGACCGCTCGATCCCC 318

Matrix = 20p41g.matrix
Kimura (with divCpGMod) = 20.29
Transitions / transversions = 0.78 (7/9)
Gap_init rate = 0.00 (0 / 84), avg. gap size = 0.0 (0 / 0)


1361 11.59 1.91 0.95 scaffold341|size208653 204298 204506 (4155) rnd-1_family-51#Unknown 77 287 (389) m_b2501s001i120 113224

  scaffold341|s     204298 CCAAACTATCCCCT---TGA-GTTCTTGTCCCTCAAGATAACTCAAGTTT 204343
                            i i    ii    ---   -     i     v    v         i  
  rnd-1_family-         77 CTAGACTACTCCCTAGTTGAAGTTCTCGTCCCACAAGTTAACTCAAGCTT 126

  scaffold341|s     204344 TCAAGTCATTTTGGTCAATTATGACAAGGAGGCAGCTTGAATTGCACCAG 204393
                                       ?  ii            v       v       i    
  rnd-1_family-        127 TCAAGTCATTTTNGTTGATTATGACAAGGTGGCAGCTGGAATTGCGCCAG 176

  scaffold341|s     204394 GTTCCAAGACGGGCATAGGTTTTTATGTGGGATGAATAGTTTTAGGGCAA 204443
                                                         i                 i 
  rnd-1_family-        177 GTTCCAAGACGGGCATAGGTTTTTATGTGGAATGAATAGTTTTAGGGCGA 226

  scaffold341|s     204444 GGTCAAGTACATATATTCCAACAGTTTTTCATGGCATCGAAATATTCCCC 204493
                                     --v   i           v  v ii  v        v   
  rnd-1_family-        227 GGTCAAGTAC--CTATCCCAACAGTTTTGCAAGATATAGAAATATTGCCC 274

  scaffold341|s     204494 ATGTTTGTTCTGA 204506
                            v           
  rnd-1_family-        275 AAGTTTGTTCTGA 287

Matrix = 20p41g.matrix
Kimura (with divCpGMod) = 11.17
Transitions / transversions = 1.40 (14/10)
Gap_init rate = 0.02 (4 / 208), avg. gap size = 1.50 (6 / 4)


474 26.17 0.00 0.00 scaffold341|size208653 204507 204613 (4048) C genome_10_6249#DNA (278) 311 205 m_b2501s001i121 113223

  scaffold341|s     204507 GGATGTGGAGAAGTTTTGTGTTATTATTCTTTTCTGAATTCGCAACAGCT 204556
                             i  v    i   ivi i i ivi v      ii              i
C genome_10_624        311 GGGTGAGGAGGAGTCGCGCGCTGGCAGTCTTTTTCGAATTCGCAACAGCC 262

  scaffold341|s     204557 CCGATAATAGACAAGTTCATTGCTATGCATAAATTGACAAGACTGGTCGC 204606
                            v     v vivi  v    i   vv   v                 v  
C genome_10_624        261 CAGATAAGATGAGAGGTCATCGCTTAGCAAAAATTGACAAGACTGGTAGC 212

  scaffold341|s     204607 GAAGCAG 204613
                            i     
C genome_10_624        211 GGAGCAG 205

Matrix = 20p41g.matrix
Kimura (with divCpGMod) = 26.08
Transitions / transversions = 1.15 (15/13)
Gap_init rate = 0.00 (0 / 106), avg. gap size = 0.0 (0 / 0)


770 17.83 0.78 0.00 scaffold341|size208653 204614 204742 (3919) rnd-1_family-51#Unknown 288 417 (259) m_b2501s001i122 113225

  scaffold341|s     204614 CCCCTAGAACATGGGAGAGATCGCAGAACGGCT-GTCAATGATTGTGGGC 204662
                               i              i    i    i  i-  ii i  v i   v 
  rnd-1_family-        288 CCCCCAGAACATGGGAGAGGTCGCGGAACAGCCCGTTGACGAATATGGTC 337

  scaffold341|s     204663 TTGATCAGCCTCATGAAAACTATCTCCATTAAAACGATCGTGATTGTTTT 204712
                            i              vvi  v    i                 i  v  
  rnd-1_family-        338 TCGATCAGCCTCATGATCGCTTTCTCTATTAAAACGATCGTGATCGTGTT 387

  scaffold341|s     204713 TCTATGTGGAATGAATAGTTATTGGGCAAG 204742
                            i                  i v    i  
  rnd-1_family-        388 TTTATGTGGAATGAATAGTTGTAGGGCGAG 417

Matrix = 20p41g.matrix
Kimura (with divCpGMod) = 15.21
Transitions / transversions = 2.29 (16/7)
Gap_init rate = 0.01 (1 / 128), avg. gap size = 1.00 (1 / 1)

683 20.00 2.65 0.65 scaffold341|size208653 204615 204765 (3896) rnd-1_family-22#Unknown 346 499 (352) m_b2501s001i123 113225

  scaffold341|s     204615 CCCTAGAACATGGGAGAGATCGCAGAACGGCTGTCAATGATTGTGGGCTT 204664
                              i   i        v      i    i  iv ii i  v i   vv v
  rnd-1_family-        346 CCCCAGAGCATGGGAGTGATCGCGGAACAGCCCTTGACGAATATGGTATA 395

  scaffold341|s     204665 --GATCAGCCTCATGAAAACTATCTCCA-TTAAAACGATCGTGATTGTTT 204711
                           --              v?i? v    i -     i          i    
  rnd-1_family-        396 CAGATCAGCCTCATGATNGNTTTCTCTATTTAAAGCGATCGTGATCGTTT 445

  scaffold341|s     204712 TTCTATGTGGAATGAATAGTTATTGGGCAAGTTCCAGTACCTATTCC-AC 204760
                             -    v         v   i v    i  v vv         i  -  
  rnd-1_family-        446 TT-TATGGGGAATGAATCGTTGTAGGGCGAGGTGAAGTACCTATCCCAAC 494

  scaffold341|s     204761 AGTTT 204765
                                
  rnd-1_family-        495 AGTTT 499

Matrix = 20p41g.matrix
Kimura (with divCpGMod) = 20.44
Transitions / transversions = 1.14 (16/14)
Gap_init rate = 0.03 (4 / 150), avg. gap size = 1.25 (5 / 4)


517 23.58 0.00 0.00 scaffold341|size208653 204775 204880 (3781) C genome_10_6249#DNA (279) 310 205 m_b2501s001i124 113226

  scaffold341|s     204775 GGTAAGGAGGAATTGCAAGCTAGTAGTCGTTTTCTATCTCGCAACAGCCC 204824
                              i       i i  iv   i i    v     v vi            
C genome_10_624        310 GGTGAGGAGGAGTCGCGCGCTGGCAGTCTTTTTCGAATTCGCAACAGCCC 261

  scaffold341|s     204825 AGATAGTATCAGGGGTCATAACTTAGCATAAATTGACAAGAACTATCACA 204874
                                iv  v  i      vi       v            vivi vi i
C genome_10_624        260 AGATAAGATGAGAGGTCATCGCTTAGCAAAAATTGACAAGACTGGTAGCG 211

  scaffold341|s     204875 GAGCAG 204880
                                 
C genome_10_624        210 GAGCAG 205

Matrix = 20p41g.matrix
Kimura (with divCpGMod) = 23.65
Transitions / transversions = 1.27 (14/11)
Gap_init rate = 0.00 (0 / 105), avg. gap size = 0.0 (0 / 0)


1153 17.87 3.36 1.23 scaffold341|size208653 204880 205117 (3544) rnd-1_family-22#Unknown 532 774 (77) m_b2501s001i125 113225

  scaffold341|s     204880 GCCCCAAGAAAAAGGGAATCTTGGAACAGCCCTTTTGGCCAATATGGTCA 204929
                                v    ?iv       vi             i i    vii    i
  rnd-1_family-        532 GCCCCCAGAANGTGGGAATCACGGAACAGCCCTTTCGACCAAAGCGGTCG 581

  scaffold341|s     204930 CGGATTATTGTCATGATTGCTTGTTCT----ATTGAAAACCA-TGTGATC 204974
                                 iviv       i    i    ----   -       -       
  rnd-1_family-        582 CGGATTGGCCTCATGATCGCTTATTCTCTAAATT-AAAACCATTGTGATC 630

  scaffold341|s     204975 GAGAATAAGGCTTAGTCAATGACAATCAAGCCCCTAAATTTTTGG-AATG 205023
                               --     i        ii  i         vv         -v   
  rnd-1_family-        631 GAGA--AAGGCCTAGTCAATAGCAGTCAAGCCCCGTAATTTTTGGCCATG 678

  scaffold341|s     205024 CTGTAGACTGAATATAGATATATTTTTAAAGGTAATCCTAAAATAACAGT 205073
                             i  i i   v v                       vi   vi      
  rnd-1_family-        679 CTATAAATTGATTTTAGATATATTTTTAAAGGTAATCACAAATCAACAGT 728

  scaffold341|s     205074 TATTGAATACCCATGCCTATAAAACAT-AAAAATA-AGATTCTTAC 205117
                           v               v   vi    i-    ii -  i  i    
  rnd-1_family-        729 GATTGAATACCCATGCATATCGAACACGAAAAGCATAGGTTTTTAC 774

Matrix = 20p41g.matrix
Kimura (with divCpGMod) = 17.18
Transitions / transversions = 1.62 (26/16)
Gap_init rate = 0.03 (8 / 237), avg. gap size = 1.38 (11 / 8)


2312 3.21 0.70 1.41 scaffold341|size208653 205111 205395 (3266) rnd-1_family-230#Unknown 454 736 (229) m_b2501s001i126 113227

  scaffold341|s     205111 TTCTTACCCCCAGAGTGAACCAGGAGATGCCACTGT-GTCACCTTGCTCT 205159
                                                ?              -             
  rnd-1_family-        454 TTCTTACCCCCAGAGTGAACCNGGAGATGCCACTGTTGTCACCTTGCTCT 503

  scaffold341|s     205160 TTGAGAACATATTATGAATATCTCATTTTTAAATTTGATGATATCTTTTC 205209
                                       ---    v                              
  rnd-1_family-        504 TTGAGAACATAT---GAATTTCTCATTTTTAAATTTGATGATATCTTTTC 550

  scaffold341|s     205210 AATTCATTACTTATGCAGCGCTCATGCAATGGTTCATATCTCAGCTCCAC 205259
                                        ii            v                      
  rnd-1_family-        551 AATTCATTACTTACACAGCGCTCATGCCATGGTTCATATCTCAGCTCCAC 600

  scaffold341|s     205260 GACTGAATACAAAGACGCTATGGTTGTCACTCTGCTGCTAGAAGCAATAA 205309
                                     i       i i                             
  rnd-1_family-        601 GACTGAATACGAAGACGCCACGGTTGTCACTCTGCTGCTAGAAGCAATAA 650

  scaffold341|s     205310 GGAACAGGAATAGTGAGTTACTATTGAGAGGAAAATATTTCCCA-TTTTT 205358
                                     i            ?     -              -     
  rnd-1_family-        651 GGAACAGGAACAGTGAGTTACTANTGAGA-GAAAATATTTCCCATTTTTT 699

  scaffold341|s     205359 ACTTTGATTTTATGACTTGATATATCCCAATCAACTT 205395
                                          i                     
  rnd-1_family-        700 ACTTTGATTTTATGATTTGATATATCCCAATCAACTT 736

Matrix = 20p41g.matrix
Kimura (with divCpGMod) = 2.63
Transitions / transversions = 3.50 (7/2)
Gap_init rate = 0.02 (6 / 284), avg. gap size = 1.00 (6 / 6)


1704 6.70 0.00 0.00 scaffold341|size208653 205397 205605 (3056) C genome_10_17896#DNA (0) 1720 1512 m_b2501s001i127 113228

  scaffold341|s     205397 GGCCATTAACTACCGAGTGTGCTAAATGCCGGGCTAACATAATTTTTTGA 205446
                                  v  i i    i        i  i          v         
C genome_10_178       1720 GGCCATTCACCATCGAGCGTGCTAAACGCTGGGCTAACATCATTTTTTGA 1671

  scaffold341|s     205447 GCTCATTACCTATTTTTAAGCCCTCGCTGGTTGTGTCCACGTCAGCGCTT 205496
                                                          i           v     i
C genome_10_178       1670 GCTCATTACCTATTTTTAAGCCCTCGCTGGTCGTGTCCACGTCCGCGCTC 1621

  scaffold341|s     205497 GCCCAGTTTTTTCTGATTTTTTTTCGCCCGGAGCACTAAATCCGATTTCC 205546
                                       ii                    i               
C genome_10_178       1620 GCCCAGTTTTTTTCGATTTTTTTTCGCCCGGAGCGCTAAATCCGATTTCC 1571

  scaffold341|s     205547 ATGCGCAAAAAGAGGCTTCTTTCGCCCGGAGCGCTAAAGCTGTCGCCCAC 205596
                                                                   i         
C genome_10_178       1570 ATGCGCAAAAAGAGGCTTCTTTCGCCCGGAGCGCTAAAGCCGTCGCCCAC 1521

  scaffold341|s     205597 TCATTTTTG 205605
                                    
C genome_10_178       1520 TCATTTTTG 1512

Matrix = 20p41g.matrix
Kimura (with divCpGMod) = 3.79
Transitions / transversions = 3.67 (11/3)
Gap_init rate = 0.00 (0 / 208), avg. gap size = 0.0 (0 / 0)


1757 13.50 1.09 0.00 scaffold341|size208653 205660 205933 (2728) C rnd-1_family-1227#Unknown (2) 278 2 m_b2501s001i128 113229

  scaffold341|s     205660 AGCCAAGCCCTCCAATGAAGATTCATTCCAACCATCTTCCAGTAGCGAAG 205709
                                v       i i  v     i                         
C rnd-1_family-        278 AGCCATGCCCTCCGACGACGATTCGTTCCAACCATCTTCCAGTAGCGAAG 229

  scaffold341|s     205710 AAGGCTCTTCCGAGGTCAGAGAGTCACAAACTCTCAACGAACTGAAGCAG 205759
                                        v ? v ?     i  i  ?   i    i      v  
C rnd-1_family-        228 AAGGCTCTTCCGATGNCCGNGAGTCGCAGACNCTCGACGAGCTGAAGAAG 179

  scaffold341|s     205760 AAGATGATGGCTGATGCGGAAAA---CTCAGTCAGTTCCAGCAAGTATTC 205806
                                         i      i ---   v ? i    v   i   v   
C rnd-1_family-        178 AAGATGATGGCTGACGCGGAAGAAGACTCCGNCGGTTCGAGCGAGTCTTC 129

  scaffold341|s     205807 CGGCAGTGACGATGAGAGCTCATACGAGATCAGTGATGAGCAGGTTCCAT 205856
                           i     i     i        ? v     v    ?vi       i     
C rnd-1_family-        128 TGGCAGCGACGACGAGAGCTCNTCCGAGAGCAGTNCCGAGCAGGCTCCAT 79

  scaffold341|s     205857 TGCCCCGCAAGACAAAACAAGCAAACTTGACTCCCAAGAAGAAAGTTGCT 205906
                           i            v            vv                 ivv  
C rnd-1_family-         78 CGCCCCGCAAGACCAAACAAGCAAACAAGACTCCCAAGAAGAAAGCGCCT 29

  scaffold341|s     205907 CGCAAGAAATCATTGCATCTTGACAGC 205933
                                        i  i   i      
C rnd-1_family-         28 CGCAAGAAATCATCGCGTCTCGACAGC 2

Matrix = 20p41g.matrix
Kimura (with divCpGMod) = 8.95
Transitions / transversions = 1.31 (21/16)
Gap_init rate = 0.00 (1 / 273), avg. gap size = 3.00 (3 / 1)


923 8.53 0.78 0.00 scaffold341|size208653 205942 206070 (2591) C rnd-5_family-644#Unknown (2) 156 27 m_b2501s001i129 113230

  scaffold341|s     205942 TGACATCAAGGTGAAGAAGACACCAAA-AAGAAGCAGGTTCAGGATTCAC 205990
                               i  ivi           ii    -                      
C rnd-5_family-        156 TGACGTCGTAGTGAAGAAGACGTCAAAGAAGAAGCAGGTTCAGGATTCAC 107

  scaffold341|s     205991 GCGAGTCTTCTGAAGACGAGAGCTCCTCATTGTCACGTGCCCCAAAGACT 206040
                                     ?              ?    i                   
C rnd-5_family-        106 GCGAGTCTTCNGAAGACGAGAGCTCNTCATCGTCACGTGCCCCAAAGACT 57

  scaffold341|s     206041 CCTCACAAGCAAAAACCCAACACAAAAAAG 206070
                               i     i       v       i   
C rnd-5_family-         56 CCTCGCAAGCGAAAACCCCACACAAAGAAG 27

Matrix = 20p41g.matrix
Kimura (with divCpGMod) = 4.56
Transitions / transversions = 4.50 (9/2)
Gap_init rate = 0.01 (1 / 128), avg. gap size = 1.00 (1 / 1)


10931 10.43 0.73 1.23 scaffold341|size208653 206110 207749 (912) C rnd-5_family-2454#DNA/PIF-Harbinger (0) 1811 180 m_b2501s001i130 113231

  scaffold341|s     206110 ACCAACACTACTGCCAACACTACCAGCAAAGGAAAGAAGGCAGGATCTAC 206159
                                   i    i          i                i  ?     
C rnd-5_family-       1811 ACCAACACCACTGTCAACACTACCGGCAAAGGAAAGAAGGCGGGNTCTAC 1762

  scaffold341|s     206160 AACCTTCACTCCTGATGAGCTCCTGTTGCTTTCAAAAGCATACATGAAAG 206209
                           i           i  i        ?                   i     
C rnd-5_family-       1761 GACCTTCACTCCCGACGAGCTCCTNTTGCTTTCAAAAGCATACACGAAAG 1712

  scaffold341|s     206210 TCAGCTGCAATGCCAAGCATGGAACTGACAAGAAGGCCGAGAAGTTTTGG 206259
                                        v           i           ?            
C rnd-5_family-       1711 TCAGCTGCAATGCAAAGCATGGAACCGACAAGAAGGCNGAGAAGTTTTGG 1662

  scaffold341|s     206260 GATGACATAGTTCTTCATTACGTTGAGCTTGTGGGAAAGGCCAACAATAT 206309
                                   v i   ?                 v     i  v    i   
C rnd-5_family-       1661 GATGACATCGCTCTNCATTACGTTGAGCTTGTTGGAAAAGCGAACAGTAT 1612

  scaffold341|s     206310 CAACGAGGCCAACATCGACTTCGCCAACATAGACATGTTGAGGAACGCCG 206359
                                   v            i        v      ?            
C rnd-5_family-       1611 CAACGAGGACAACATCGACTTTGCCAACATCGACATGNTGAGGAACGCCG 1562

  scaffold341|s     206360 AGTCTCTCTGCAACTGTTGGCAACATCGTCTCCAGCCCTCCGTGCAGAAG 206409
                                   i               i   ?              v i    
C rnd-5_family-       1561 AGTCTCTCCGCAACTGTTGGCAACGTCGNCTCCAGCCCTCCGTTCGGAAG 1512

  scaffold341|s     206410 TTCTGTGGCATCCTCGCAACGAATCCACCTCAGTCCGGTGAGGTGAAGGA 206459
                                         ??                      i           
C rnd-5_family-       1511 TTCTGTGGCATCCTNNCAACGAATCCACCTCAGTCCGGCGAGGTGAAGGA 1462

  scaffold341|s     206460 CGACCAAATTATGGATCGTTACTATTCAAGGATGCAGCAGATGTACGCCG 206509
                                 i                    ?       i      v       
C rnd-5_family-       1461 CGACCAGATTATGGATCGTTACTATTCNAGGATGCGGCAGATCTACGCCG 1412

  scaffold341|s     206510 AACAGTTGCATACATTCAAGAGAGATGTCCCCAAGGATTTCTCCAAGTGT 206559
                                 i      i                             ?     i
C rnd-5_family-       1411 AACAGTCGCATACGTTCAAGAGAGATGTCCCCAAGGATTTCTCNAAGTGC 1362

  scaffold341|s     206560 ATGAAGGCTTACCTCTTCTTGAGTAGCCATCCAAAATTTGAAGTTGAGAT 206609
                                                        i           ?  i     
C rnd-5_family-       1361 ATGAAGGCTTACCTCTTCTTGAGTAGCCACCCAAAATTTGANGTCGAGAT 1312

  scaffold341|s     206610 TCCACTCAACCCATCCCAGAAGAGACCTTCGAACAATCCTAACTCCATTC 206659
                                       ?              v  i  ?     ?          
C rnd-5_family-       1311 TCCACTCAACCCNTCCCAGAAGAGACCATCAAANAATCCNAACTCCATTC 1262

  scaffold341|s     206660 AGGCTGAAGGTGAGCATTTCATCTCCAGCAACGACAACGAAGACACTCAA 206709
                               ?        - iv    --   i  i              v v  i
C rnd-5_family-       1261 AGGCNGAAGGTGA-CGATTCA--TCCGGCGACGACAACGAAGACTCACAG 1215

  scaffold341|s     206710 --GACCTGAGCTTTGTCATCCACCCACGAAGCAAGACTCGTCCGGCTGGC 206757
                           --    ?                    i               ?      
C rnd-5_family-       1214 CCGACCNGAGCTTTGTCATCCACCCACAAAGCAAGACTCGTCCNGCTGGC 1165

  scaffold341|s     206758 AGAGAATCGACAAAAAGGTCTGATGCGGTCAAATTCATTGTGGATGAGGT 206807
                           v          ?  i? iv i                    v  i     
C rnd-5_family-       1164 CGAGAATCGACNAAGNGAGCCGATGCGGTCAAATTCATTGTTGACGAGGT 1115

  scaffold341|s     206808 GTCCAAACAAGCAACGGACAACCTCAAGTCTCCCGCTCAAGGATCGGACA 206857
                                  v?   i   ?                                i
C rnd-5_family-       1114 GTCCAAAANAGCGACGNACAACCTCAAGTCTCCCGCTCAAGGATCGGACG 1065

  scaffold341|s     206858 CAATCATGGGTGTTCTACAGAAGACTTTGACTGAGTCCAACGAGCACATG 206907
                                           v        v    ?i                  
C rnd-5_family-       1064 CAATCATGGGTGTTCTTCAGAAGACGTTGANCGAGTCCAACGAGCACATG 1015

  scaffold341|s     206908 AGGAGCATTGCACATCAGCAAGCTACCATGGCTAATCATCAAGTCATGAT 206957
                                      ?           v        ?  i              
C rnd-5_family-       1014 AGGAGCATTGCNCATCAGCAAGCAACCATGGCNAACCATCAAGTCATGAT 965

  scaffold341|s     206958 GTCTGCACCGTTAGAAGTTCGTGAGAAGTACTTTGGTGAAATCTATACCA 207007
                            ?        ? i  i  ?? v  v        i i?   i      ?v 
C rnd-5_family-        964 GNCTGCACCGNTGGAGGTNNGAGATAAGTACTTCGANGAAGTCTATANAA 915

  scaffold341|s     207008 CAATCCAGCTAGAGACCGCAAACAGGAGGATGCAGGAGGAGGTTTGTCAG 207057
                                     v        i                       ?i     
C rnd-5_family-        914 CAATCCAGCTCGAGACCGCGAACAGGAGGATGCAGGAGGAGGTNCGTCAG 865

  scaffold341|s     207058 CTTGAGTTGCTTGCTAAGAAGAAGCAGCTGGAAGATTTGATTGGTAACAC 207107
                             i           ? ii    iiv    ?    --i   i ?v--i? ?
C rnd-5_family-        864 CTCGAGTTGCTTGCNAGAAAGAGAGAGCTNGAAG--CTGACTNC--GNAN 819

  scaffold341|s     207108 CGATAAGAATGAACAAA-CCATGATTTGTCTGAAAACAAAGGTACGGGAG 207156
                                 i  i     ? - v            --   i    i       
C rnd-5_family-        818 CGATAAAAACGAACANAGCGATGATTTGTCTG--AACGAAGGCACGGGAG 771

  scaffold341|s     207157 ATTGCAAT-----GAGTCTGATAAAGAGGATAGCATCGCCAACCAATCTC 207201
                           i-      -----   ? v   i ?       i    iv           
C rnd-5_family-        770 G-TGCAATGGAGGGAGNCGGATGANGAGGATAACATCAACAACCAATCTC 722

  scaffold341|s     207202 GTTGGGTGCAGCTTGTAATGGGAAGGAAAGAGGTAAAG-GCGTCAGATCT 207250
                                        ? iii    i    ?   ?  ivi -           
C rnd-5_family-        721 GTTGGGTGCAGCTNGCGGTGGGGAGGANAGANGTGCGGAGCGTCAGATCT 672

  scaffold341|s     207251 ATTGACTTGTTCGAGAGGATCAGAGTTCACCTGTGTCCACAACCACGACA 207300
                            vi    ?          ?? v     ii       ?      viv    
C rnd-5_family-        671 AGCGACTNGTTCGAGAGGNNCCGAGTTTGCCTGTGTNCACAACAGGGACA 622

  scaffold341|s     207301 GTCAGGACTTCATGAATCAGTCGAAGTTTGAACGCTTCATTTTGAAGAGG 207350
                              iv            v  v       i     v             i 
C rnd-5_family-        621 GTCGCGACTTCATGAATGAGGCGAAGTTCGAACGATTCATTTTGAAGAAG 572

  scaffold341|s     207351 ACTAACAACAACAATCCTCCTTGCTGGGATTTATTGAACAAGACGGCAAT 207400
                             v    i  ?vi        i i        i   i ii i  ?    i
C rnd-5_family-        571 ACGAACAGCANGGATCCTCCTCGTTGGGATTTGTTGGATGAAACNGCAAC 522

  scaffold341|s     207401 GGCTGTCGTTGATCACATTGTAGACGACGAGGACCAAGACCCTAGCAACG 207450
                           v ?i  vi          i     v             ii  ?     v 
C rnd-5_family-        521 CGNCGTAATTGATCACATCGTAGAAGACGAGGACCAAGGTCCNAGCAAAG 472

  scaffold341|s     207451 AGTGGGGTCCATATTTGTGGTATCACCATCCTACCGAAGATCAGATCAAA 207500
                                     v   ?v        ii        ?     ?  i      
C rnd-5_family-        471 AGTGGGGTCCCTATNGGTGGTATCGTCATCCTACNGAAGANCAAATCAAA 422

  scaffold341|s     207501 GTAGCCTGTAGTGGGAAGACCATCCGTGAGAATGTTTAGTAGACTGATTA 207550
                            ?        ?   v      i         ?        -------  -
C rnd-5_family-        421 GNAGCCTGTANTGGTAAGACCGTCCGTGAGANTGTTTAGT-------TT- 380

  scaffold341|s     207551 TAAATGTTT--AATTCAATGGATAAGAATTATTTAATACCTATCATTTCA 207598
                           i  i   ? --    vv        vv    i        v --      
C rnd-5_family-        379 CAAGTGTNTACAATTATATGGATAACTATTACTTAATACCGA--ATTTCA 332

  scaffold341|s     207599 ATAGATATAACCAATCTTTATTTAATACGTGTCATTTCAAAACATATAAC 207648
                             i    ?   v v v    v      i  ?  iv?  ii     i    
C rnd-5_family-        331 ATGGATANAACAATTGTTTAGTTAATATGTNTCGANTCGGAACATGTAAC 282

  scaffold341|s     207649 CAATCTAAAACTAGAAAT-TATGTGGATTGTATTCATCACAAAACTGATC 207697
                                       ?i    -  v                   i    ?   
C rnd-5_family-        281 CAATCTAAAACTNAAAATGTAAGTGGATTGTATTCATCACAGAACTNATC 232

  scaffold341|s     207698 CGCACTCTCCAATTCTGCATCACCATGTTTCTCCCGGTACAAATGCGGCA 207747
                              ?v       iv  v i             ??        i   vv  
C rnd-5_family-        231 CGCNGTCTCCAACGCTTCGTCACCATGTTTCTNNCGGTACAAGTGCCTCA 182

  scaffold341|s     207748 TC 207749
                             
C rnd-5_family-        181 TC 180

Matrix = 20p41g.matrix
Kimura (with divCpGMod) = 8.84
Transitions / transversions = 1.73 (107/62)
Gap_init rate = 0.02 (26 / 1639), avg. gap size = 1.23 (32 / 26)


1332 11.51 0.49 2.99 scaffold341|size208653 208456 208661 (0) C genome_10_15038#DNA (1262) 265 65 m_b2501s001i131 113232

  scaffold341|s     208456 CCCGTTTAATGATGTGATGTTGTTCTTACAAATAAACTCATCAACCATGT 208505
                                   v      v          i  i   i  v           i 
C genome_10_150        265 CCCGTTTACTGATGTTATGTTGTTCTCACGAATGAAATCATCAACCATAT 216

  scaffold341|s     208506 CCCGGGCAACATCCCGTGGGACTTCGAAGTCTTCAGGGAGACTGGCAGCA 208555
                              i         v                    i      v        
C genome_10_150        215 CCCAGGCAACATCACGTGGGACTTCGAAGTCTTCGGGGAGAGTGGCAGCA 166

  scaffold341|s     208556 GTAATCGCGACAGCAGCTGC-GATGACATGTAGAAAGGTATAAATCACAA 208604
                            i                  -vii       i        v   v     
C genome_10_150        165 GCAATCGCGACAGCAGCTGCTCGCGACATGTGGAAAGGTAGAAAACACAA 116

  scaffold341|s     208605 TCCAGAGATAGGAATCGACGTTCGTGTTTGACTTTGACATTCTGGATTGT 208654
                           i   i           v     i   -   -----            v  
C genome_10_150        115 CCCAAAGATAGGAATCTACGTTTGTG-TTG-----GACATTCTGGATGGT 72

  scaffold341|s     208655 TGTTTTG 208661
                                  
C genome_10_150         71 TGTTTTG 65

Matrix = 20p41g.matrix
Kimura (with divCpGMod) = 10.41
Transitions / transversions = 1.30 (13/10)
Gap_init rate = 0.03 (7 / 205), avg. gap size = 1.00 (7 / 7)


14 21.06 0.00 2.56 scaffold342|size218991 460 499 (218038) (AAGAAG)n#Simple_repeat 1 39 (0) m_b2474s252i0 113233

  scaffold342|s        460 AAGGACAAGGAGAAGAAGCACAACAAGAAGAACAAGGAAG 499
                              i v   i        v v  v        v  -    
  (AAGAAG)n#Sim          1 AAGAAGAAGAAGAAGAAGAAGAAGAAGAAGAAGAA-GAAG 39

Matrix = Unknown
Transitions / transversions = 0.40 (2/5)
Gap_init rate = 0.03 (1 / 39), avg. gap size = 1.00 (1 / 1)


14 21.06 0.00 2.56 scaffold342|size218991 3289 3328 (215209) (AAGAAG)n#Simple_repeat 1 39 (0) m_b2474s252i1 113234

  scaffold342|s       3289 AAGGACAAGGAGAAGAAGCACAACAAGAAGAACAAGGAAG 3328
                              i v   i        v v  v        v  -    
  (AAGAAG)n#Sim          1 AAGAAGAAGAAGAAGAAGAAGAAGAAGAAGAAGAA-GAAG 39

Matrix = Unknown
Transitions / transversions = 0.40 (2/5)
Gap_init rate = 0.03 (1 / 39), avg. gap size = 1.00 (1 / 1)


991 17.13 2.76 0.00 scaffold342|size218991 5089 5269 (213268) C scaffold21|size630201_(dbseq-nr_224)_[497027,503169]#LTR (536) 5607 5422 m_b2474s001i0 113235

  scaffold342|s       5089 TCTTCTGT--GTTCCCTTGTTGCTTGAAACCGTACACTATACGTGGTATG 5136
                             v     --  i       i   i  ii     i    ivi        
C scaffold21|si       5607 TCGTCTGTCTGTCCCCTTGTCGCTCGAGGCCGTATACTACCTGTGGTATG 5558

  scaffold342|s       5137 TTAGGCATAGTGCAACTTATGCTGCTTGA-CTCGCAGTGTA--GCAATAT 5183
                                             i          - i v   v   --  v   v
C scaffold21|si       5557 TTAGGCATAGTGCAACTTGTGCTGCTTGAACCCCCAGAGTAAGGCTATAG 5508

  scaffold342|s       5184 CCACAGCTGAGCCCTGAGTCACGTACTCGGCCAGTTGAAGTTAGTTTCAC 5233
                                       v i             i            v     i  
C scaffold21|si       5507 CCACAGCTGAGCACCGAGTCACGTACTCAGCCAGTTGAAGTGAGTTTTAC 5458

  scaffold342|s       5234 TGACAGGCATGCCTTTTTTTTTAATAAGTAGCCATT 5269
                            v      vv  viv v  i    i v         
C scaffold21|si       5457 TCACAGGCTGGCACGTGTTCTTAACACGTAGCCATT 5422

Matrix = 20p43g.matrix
Kimura (with divCpGMod) = 16.95
Transitions / transversions = 1.07 (16/15)
Gap_init rate = 0.02 (3 / 180), avg. gap size = 1.67 (5 / 3)


1046 13.94 1.82 0.00 scaffold342|size218991 5267 5431 (213106) C scaffold14|size2522936_(dbseq-nr_238)_[1322522,1328710]#LTR (1756) 4433 4266 m_b2474s001i1 113236

  scaffold342|s       5267 ATTCTTGCAAATTTCTTATTTGCACAAGAATGCTGCATACTACTAGCGGT 5316
                                i         ii      iii               vi v    v
C scaffold14|si       4433 ATTCTCGCAAATTTCCCATTTGCGTGAGAATGCTGCATACTTTTTGCGGA 4384

  scaffold342|s       5317 TTTTCTCAGGAAAGCAC--AACTTGTTGATTTCTTTCAGAAGTCCAAGCA 5364
                               v        i   --                  v   i     i  
C scaffold14|si       4383 TTTTGTCAGGAAAACACGCAACTTGTTGATTTCTTTCTGAAATCCAAACA 4334

  scaffold342|s       5365 AAAAGAGAAGAAAAGTCCACAAAAATGAGAATTCTTCTCATATGGCATCC 5414
                                ivi                i                i   i  i 
C scaffold14|si       4333 AAAAGGTGAGAAAAGTCCACAAAAGTGAGAATTCTTCTCATGTGGTATTC 4284

  scaffold342|s       5415 CTTTCA-GCATACAAGCT 5431
                                 -     i     
C scaffold14|si       4283 CTTTCATGCATATAAGCT 4266

Matrix = 20p43g.matrix
Kimura (with divCpGMod) = 14.35
Transitions / transversions = 2.83 (17/6)
Gap_init rate = 0.01 (2 / 164), avg. gap size = 1.50 (3 / 2)


12204 13.66 7.03 0.98 scaffold342|size218991 5432 7649 (210888) scaffold204|size186819_(dbseq-nr_562)_[56855,62582]#LTR/Gypsy 1 2351 (3377) m_b2474s001i2 113237

  scaffold342|s       5432 TGACACGAGCCAAGGATACCTACTGGTAGTC-TGACCCAAACAGGCCCCA 5480
                                i                      v  -        -   i     
  scaffold204|s          1 TGACATGAGCCAAGGATACCTACTGGTACTCCTGACCCAA-CAGACCCCA 49

  scaffold342|s       5481 TTTTCAGGCCATAGGCACAAATACTATTCCCACTGAAGAAGGG-AAGTAT 5529
                                   v v    v i  v i  v      ---  v     -      
  scaffold204|s         50 TTTTCAGGACCTAGGGATAATTGCTCTTCCCA---AACAAGGGGAAGTAT 96

  scaffold342|s       5530 ACAGCAGTTCAACTCTTGACCTTCTCAGAAAGAATGTATTTGAGGTACAT 5579
                            i iv i i      v -                 i        i     
  scaffold204|s         97 ATAAAAATCCAACTCAT-ACCTTCTCAGAAAGAATATATTTGAGATACAT 145

  scaffold342|s       5580 ACCTAACAGGTATACACCTCAGAAACAATGAGTTAAGTAAAGCAGTTGGC 5629
                                v                                v         i 
  scaffold204|s        146 ACCTATCAGGTATACACCTCAGAAACAATGAGTTAAGTTAAGCAGTTGAC 195

  scaffold342|s       5630 AAGGCTCAACTGCTCAACTGAA-AGCCTGAAAGTGTGATACTTTCTCAAC 5678
                            i  v        i        -         i   i             
  scaffold204|s        196 AGGGGTCAACTGCCCAACTGAAGAGCCTGAAAATGTAATACTTTCTCAAC 245

  scaffold342|s       5679 TGGCAAATTTGCAGTGTGAGAGCTTCTCTGTAAATATTGGGCACACTAGC 5728
                            i                                      i         
  scaffold204|s        246 TAGCAAATTTGCAGTGTGAGAGCTTCTCTGTAAATATTGGACACACTAGC 295

  scaffold342|s       5729 CTCCAATATTCTACTTGTTAATTACATGAGTTACATGGTAAAATCAAGAG 5778
                                    vi        iv                i       i    
  scaffold204|s        296 CTCCAATATATTACTTGTTGTTTACATGAGTTACATGATAAAATCGAGAG 345

  scaffold342|s       5779 GATCACCATTGGGCAATCCTCATTTGT-GATCATTT-CAATAGCTTATAA 5826
                                     i                -        -        i    
  scaffold204|s        346 GATCACCATTAGGCAATCCTCATTTGTTGATCATTTTCAATAGCTCATAA 395

  scaffold342|s       5827 A--AATAATCTCCAGTCAACTGGAATACCTTTTTCTACTCC-TTTATCTA 5873
                            --  -   -    iv         i i     -     i -        
  scaffold204|s        396 ATTAA-AAT-TCCAAACAACTGGAACATCTTTT-CTACTTCGTTTATCTA 442

  scaffold342|s       5874 CAATTACTTTTCGATTACTTCCGGCTTAAGTCACTATTGTACGATAGCCG 5923
                              i          i             i        i            
  scaffold204|s        443 CAACTACTTTTCGACTACTTCCGGCTTAGGTCACTATCGTACGATAGCCG 492

  scaffold342|s       5924 AAC----------ATTCATTGCACTACCACACCAAGATGGCTCT-CCTGA 5962
                              ----------ii  ii v v i       i   ---     -  i  
  scaffold204|s        493 AACTCGGTAAGTTGCTCGCTCCTCCACCACACTAAG---GCTCTTCCCGA 539

  scaffold342|s       5963 CAACCCACAGGTGGTCGAGAAAAACATTTTTTTACCACGCAGAGTACTAC 6012
                            i         i      iv   v  vvv      v           vv 
  scaffold204|s        540 CGACCCACAGGCGGTCGAACAAATCAAGGTTTTACAACGCAGAGTACGTC 589

  scaffold342|s       6013 GTTCATCACGCACCACCGTGCGAACGACTT---CTCAGCCCTCCAAGGAG 6059
                           v  i   i i iv              i  ---     i  v        
  scaffold204|s        590 TTTTATCGCACGGCACCGTGCGAACGATTTTTCCTCAGTCCACCAAGGAG 639

  scaffold342|s       6060 TTCTTACAAGAAACT--------------------GAGAGAAACTACGAG 6089
                              i        i  -------------------- v            v
  scaffold204|s        640 TTCCTACAAGAAGCTTTTCTTAGGCACTAGCCTGGGTGAGAAACTACGAC 689

  scaffold342|s       6090 CCATGTCCTCCGTGAAAGCATTTCCTCAAGGGCTCAAGTGGATTGAGTGC 6139
                                              iv     v     i i      i v      
  scaffold204|s        690 CCATGTCCTCCGTGAAAGCGATTCCTGAAGGGTTTAAGTGGGTGGAGTGC 739

  scaffold342|s       6140 GAACGTGGCATCGGAGGAAAGAATTCCCG-GCACGCTACATTC--GAGCA 6186
                           v  v     i i     i     i    v-ii   iv      --     
  scaffold204|s        740 CAAGGTGGCGTTGGAGGGAAGAACTCCCCCATACGTGACATTCCTGAGCA 789

  scaffold342|s       6187 GGATCCCGTGCAGGATGCCCTCG--AAGACCAAAA-GACCACCTACTTCA 6233
                                                  --    v     -              
  scaffold204|s        790 GGATCCCGTGCAGGATGCCCTCGCGAAGAACAAAAAGACCACCTACTTCA 839

  scaffold342|s       6234 AGTTGACTCTTCCCAACATGCGGA-CGAGCTAA-GGTGGCAGTATGGG-G 6280
                                     i  i      v i - i  i   -     ii       - 
  scaffold204|s        840 AGTTGACTCTCCCTAACATGGGAAACAAGTTAAAGGTGGTGGTATGGGCG 889

  scaffold342|s       6281 TCCGGGACTCCCGAGCAGTATCTACTGCATGTGCGCTCTGCCATTCACGG 6330
                                              v            i     i  v       -
  scaffold204|s        890 TCCGGGACTCCCGAGCAGTTTCTACTGCATGTACGCTCCGCGATTCACG- 938

  scaffold342|s       6331 CGTGCAAGCAAATGGGGCTTGACACGAGC--CGCC-CGGCGGAGAAGGCT 6377
                               i     i               ii --   v- i  i         
  scaffold204|s        939 CGTGTAAGCAGATGGGGCTTGACACGGACTTCGCGGCAGCAGAGAAGGCT 988

  scaffold342|s       6378 GTTAAAACAGCCAAGCTTGATGCAGAGATC------GCAAGAGTATACGC 6421
                              i           v i  v  v  - i ------   i     --  i
  scaffold204|s        989 GTTGAAACAGCCAAGATCGAGGCTGA-ACCAGCCAAGCAGGAGTA--CGT 1035

  scaffold342|s       6422 AAC--TGCGTAACTCCGAGAAAA-GAAGAAGGGCAATAAG-GCGATGCAC 6467
                           i  -- i     iv i  i    -     i         i-iv     i 
  scaffold204|s       1036 GACGGTACGTAATGCTGAAAAAAAGAAGAGGGGCAATAAACAAGATGCGC 1085

  scaffold342|s       6468 CCGGTACAACCACCGAGGCTGTACCGCCTGTCCTAGCTGAAGCTAAGGCC 6517
                                  i   i         ivi i    i     iv     i      
  scaffold204|s       1086 CCGGTACGACCGCCGAGGCTGCTTCACCTGCCCTAGTAGAAGCCAAGGCC 1135

  scaffold342|s       6518 TTATACAACAAGGCCCTAAAGGCTCTAGAAGCCGCGAAGCTTGCCGTCAC 6567
                           vii  ii      i i i  i          vi        i      i 
  scaffold204|s       1136 ACGTATGACAAGGTCTTGAAAGCTCTAGAAGATGCGAAGCTCGCCGTCGC 1185

  scaffold342|s       6568 AACAGCAGGAGCGAAGCCCTTTGAGCTGTATGGAAACCTCCTCTCCAGCG 6617
                              i  v    i         i     v                  ii  
  scaffold204|s       1186 AACGGCTGGAGTGAAGCCCTTCGAGCTTTATGGAAACCTCCTCTCCGACG 1235

  scaffold342|s       6618 AGGCCCGTCAGCCTTGGGAAAAGATCATCAAGGCCCAAGTGACT--CGCT 6665
                                        i     i     i                  --v   
  scaffold204|s       1236 AGGCCCGTCAGCCCTGGGAGAAGATTATCAAGGCCCAAGTGACTAAAGCT 1285

  scaffold342|s       6666 CC-TGGGAAGACATCAAGGGAGTACCGCACA-GGAGACTCCCATGAAGAC 6713
                             -        i           i       -           i      
  scaffold204|s       1286 CCTTGGGAAGATATCAAGGGAGTGCCGCACACGGAGACTCCCACGAAGAC 1335

  scaffold342|s       6714 TTGGGACTCGTTCCACGTGCAATGTGCATCATGT---------TGCAGGT 6754
                               i       i    --- --    i   i  --------- i     
  scaffold204|s       1336 TTGGAACTCGTTTCACG---A--GTGCGTCACGTTTCACCTACTACAGGT 1380

  scaffold342|s       6755 GTTCCGTC-TAGCACAGGTGAGGCCCTCAAGTACTACATCACCAACACGT 6803
                                   - ii i iv i                 i     v  i   i
  scaffold204|s       1381 GTTCCGTCATGACGCGTGCGAGGCCCTCAAGTACTATATCACAAATACGC 1430

  scaffold342|s       6804 TGAAGAAGCCCAACAGGGTCTCGATACATCAGTTTTTCGTCCGAATAGAA 6853
                               i         v    i  i  v i         i   i  i     
  scaffold204|s       1431 TGAAAAAGCCCAACCGGGTTTCAATTCGTCAGTTTTTTGTCTGAGTAGAA 1480

  scaffold342|s       6854 CAGCTCAACAGCTACCTT--GACA--GCCCTGCCTGTACTACAGCCCAAA 6899
                                            i--    --   v        i        i  
  scaffold204|s       1481 CAGCTCAACAGCTACCTCGAGACATTGCCATGCCTGTATTACAGCCCGAA 1530

  scaffold342|s       6900 GGCTAATCAGGCTACCAAGAAGGTATTG-CTTTGGATGGCGCCGACC-TG 6947
                                                i      -  i v    i   i    -  
  scaffold204|s       1531 GGCTAATCAGGCTACCAAGAAAGTATTGCCTCTTGATGACGCTGACCTTG 1580

  scaffold342|s       6948 CAACTCACTTGTTACGCATGTGTCCGGCCAAGTGGCAGACCCAATACAAC 6997
                            i     ii i  i           i           i     i  ii  
  scaffold204|s       1581 CGACTCATCTATTGCGCATGTGTCCAGCCAAGTGGCAAACCCAGTATGAC 1630

  scaffold342|s       6998 TTGACTGAGAATTCAACTCCGGTCAGCACTAGGGCCCTTCTCTTGGTCCT 7047
                           i v  v      v v           i           v  v        
  scaffold204|s       1631 CTCACAGAGAATACCACTCCGGTCAGTACTAGGGCCCTACTATTGGTCCT 1680

  scaffold342|s       7048 AGAGAACATCGA-AATAATGCAGAACTCGATGCAAAGCCT----TCATGA 7092
                                 i     -  i     i         ivv     i----v     
  scaffold204|s       1681 AGAGAATATCGAGAACAATGCGGAACTCGATAACAAGCCCGCTAGCATGA 1730

  scaffold342|s       7093 CCAAAGCAAAGGGGGCTGAT-CAAAGCGCAA-ATGGAGTCGATTGACTCT 7140
                               i     i         -       v  -           v     i
  scaffold204|s       1731 CCAAGGCAAAAGGGGCTGATACAAAGCGGAAGATGGAGTCGATGGACTCC 1780

  scaffold342|s       7141 AGCATCCC----AAGC----------------------------CTGTGT 7158
                           v       ----    ----------------------------      
  scaffold204|s       1781 CGCATCCCCAAGAAGCCCAAGAAGGTGGGCTGGACCGAAAAGCACTGTGT 1830

  scaffold342|s       7159 GCTAT---AAAAGCAT-GGGGGCCGCACAAAAGTCACAACACCCGTGACT 7204
                                --- i  i   -                      i  v       
  scaffold204|s       1831 GCTATGCAAGAAACATGGGGGGCCGCACAAAAGTCACAATACGCGTGACT 1880

  scaffold342|s       7205 GCCGTCGTTATAACAAAGACGGTACTCCGATCAAGAAGAATGGGAGCGCA 7254
                                  i        ii          v               -     
  scaffold204|s       1881 GCCGTCGCTATAACAAGAACGGTACTCCTATCAAGAAGAATGGG-GCGCA 1929

  scaffold342|s       7255 GGTAAGCCCAATCC-AAAGAAAGG--CCCGAGGGTGCAAACTT-GCCCAG 7300
                                    ii i -         --v       -  i     -      
  scaffold204|s       1930 GGTAAGCCCGGTTCAAAAGAAAGGAAACCGAGGG-GCGAACTTCGCCCAG 1978

  scaffold342|s       7301 ATAGTCCGGGCGGAGTTGAAGAAAGCACT---CAAGAAGTCTGGCAAA-G 7346
                                                     v  ---      v   i i  i- 
  scaffold204|s       1979 ATAGTCCGGGCGGAGTTGAAGAAAGCTCTCCGCAAGAATTCTAGTAAGCG 2028

  scaffold342|s       7347 CAAGAAATGCCGTGCCAATGACTCGG--AGCGACAGCGACTCCGACGA-A 7393
                                  i i  i  i          --  i                 - 
  scaffold204|s       2029 CAAGAAACGTCGCGCTAATGACTCGGAAAGTGACAGCGACTCCGACGACA 2078

  scaffold342|s       7394 GTTCTTGAA-GCGCGGGTCGGATAGCACTGGGGAATTACATACTTGTAAG 7442
                               v    - i                           i  vv      
  scaffold204|s       2079 GTTCGTGAAGGTGCGGGTCGGATAGCACTGGGGAATTACGTAGATGTAAG 2128

  scaffold342|s       7443 AAACGTAAATTGAGTACTGCAATTGACAGTTACACTTACCCCGGTCTGAG 7492
                                      i i                      vv    i   i   
  scaffold204|s       2129 AAACGTAAATTAAATACTGCAATTGACAGTTACACTACCCCCAGTCCGAG 2178

  scaffold342|s       7493 TAAAGCTATCCAAACTAATAAAAGTAAAA----------AATTAAATCGA 7532
                                      vi    i       v   ----------         i 
  scaffold204|s       2179 TAAAGCTATCCTGACTAGTAAAAGTCAAAATCCAAAATCAATTAAATCAA 2228

  scaffold342|s       7533 CTGTCACCA----AAGAGATC-AAAAAATCTTGTTCCAAAGCAAAAAA-A 7576
                                  v ----    v   -                  iii     -v
  scaffold204|s       2229 CTGTCACGAAAACAAGATATCAAAAAAATCTTGTTCCAAAATGAAAAATC 2278

  scaffold342|s       7577 AAGAATTAAAAATTCGAGACAATTTAGAGACTACGACCTCAAATATTTCA 7626
                           vv               i i  vv ii  v v         vvi vi i 
  scaffold204|s       2279 CCGAATTAAAAATTCGAAATAAAATGAAGTCAACGACCTCATCCAACTTA 2328

  scaffold342|s       7627 AAAAAATCTTACGACACA-AACAA 7649
                                       -  v  -     
  scaffold204|s       2329 AAAAAATCTTAC-ACCCAGAACAA 2351

Matrix = 20p43g.matrix
Kimura (with divCpGMod) = 13.29
Transitions / transversions = 2.09 (203/97)
Gap_init rate = 0.03 (77 / 2217), avg. gap size = 2.32 (179 / 77)

25301 6.97 4.50 0.17 scaffold342|size218991 5753 9216 (209321) scaffold52|size687078_(dbseq-nr_635)_[61213,67634]#LTR/Gypsy 295 3908 (2514) m_b2474s001i3 113237

  scaffold342|s       5753 CATGAG--TTACATGGTAAAATCAAGAGGATCACCATTGGGCAATCCTCA 5800
                                i--  v    v     v  v     iiivi v vvi  i      
  scaffold52|si        295 CATGAAAATTTCATGTTAAAAGCATGAGGACTGATAGTTTACAGTCCTCA 344

  scaffold342|s       5801 TTTGTGATCATTTCAATAGCTTATAAAAATAATCTCCAGTCAACTGGAAT 5850
                             iviivi  v  v                   i    i           
  scaffold52|si        345 TTCTCACCCAATTAAATAGCTTATAAAAATAATTTCCAATCAACTGGAAT 394

  scaffold342|s       5851 ACCT-TTTTCTACTCCTTTATCTACAATTACTTTTCGATTACTTCCGGCT 5899
                               -         i i       v  i   v    ivi           
  scaffold52|si        395 ACCTCTTTTCTACTTCCTTATCTAGAACTACGTTTCACCTACTTCCGGCT 444

  scaffold342|s       5900 TAAGTCACTATTGTACGATAGCCGAAC-------ATTCATTGCACTACCA 5942
                             i        i            v  -------i     i         
  scaffold52|si        445 TAGGTCACTATCGTACGATAGCCGCACTCGGTAAGTTCATCGCACTACCA 494

  scaffold342|s       5943 CACCAAGATGGCTCTCCTGACAACCCACAGGTGGTCGAGAAAAACATTTT 5992
                              i v  v        i   i         i              vv  
  scaffold52|si        495 CACTACGAAGGCTCTCCCGACGACCCACAGGCGGTCGAGAAAAACAAATT 544

  scaffold342|s       5993 TTTACCACGCAGAGTACTACGTTCATCACGCACCACCGTGCGAACGACTT 6042
                             i i                      i          i     i     
  scaffold52|si        545 TTCATCACGCAGAGTACTACGTTCATCGCGCACCACCGCGCGAATGACTT 594

  scaffold342|s       6043 CT----CAGCCCTCCAAGGAGTTCTTACAAGAAACT-------------- 6074
                             ----   v                          --------------
  scaffold52|si        595 CTTCCTCAGGCCTCCAAGGAGTTCTTACAAGAAACTTTTTTTAGGGACTA 644

  scaffold342|s       6075 ------GAGAGAAACTACGAGCCATGTCCTCCGTGAAAGCATTTCCTCAA 6118
                           ------       i                                iv  
  scaffold52|si        645 GTCTAGGAGAGAAGCTACGAGCCATGTCCTCCGTGAAAGCATTTCCCGAA 694

  scaffold342|s       6119 GGGCTCAAGTGGATTGAGTGCGAACGTGGCATCGGAGGAAAGAATTCCCG 6168
                                                                        i   v
  scaffold52|si        695 GGGCTCAAGTGGATTGAGTGCGAACGTGGCATCGGAGGAAAGAATCCCCC 744

  scaffold342|s       6169 -GCACGCTACATTC--GAGCAGGATCCCGTGCAGGATGCCCTCGA--AGA 6213
                           - i           --           i                 --   
  scaffold52|si        745 CGTACGCTACATTCCGGAGCAGGATCCTGTGCAGGATGCCCTCGAGAAGA 794

  scaffold342|s       6214 CCAAAA-GACCACCTACTTCAAGTTGACTCTTCCCAACATGCGGA-CGAG 6261
                                 -                                i v   -i   
  scaffold52|si        795 CCAAAAAGACCACCTACTTCAAGTTGACTCTTCCCAACACGGGGAATGAG 844

  scaffold342|s       6262 CTAA-GGTGGCAGTATGGG-GTCCGGGACTCCCGAGCAGTATCTACTGCA 6309
                           i   -              -                    v         
  scaffold52|si        845 TTAAAGGTGGCAGTATGGGTGTCCGGGACTCCCGAGCAGTTTCTACTGCA 894

  scaffold342|s       6310 TGTGCGCTCTGCCATTCACGGCGTGCAAGCAAATGGGGCTTGACACGAGC 6359
                              i     i  v     i -          iv              ii 
  scaffold52|si        895 TGTACGCTCCGCGATTCATG-CGTGCAAGCAGCTGGGGCTTGACACGGAC 943

  scaffold342|s       6360 CGCCCGGCGG---AGAAGGCTGTTAAAACAGCCAAGCTTGATGCAGAGAT 6406
                           iv v    i ---           i           v ii v  v  iv 
  scaffold52|si        944 TTCGCGGCAGCCGAGAAGGCTGTTGAAACAGCCAAGATCAAGGCTGAACT 993

  scaffold342|s       6407 ---C--GCAAGAGTATACGCAACTGCGTAACTCCGAGAAA-AGAAGAAGG 6450
                           --- --   i      ii vviv i  i  iv i  i   -         
  scaffold52|si        994 AGCCAAGCAGGAGTATGTGACGGTACGCAATGCTGAAAAATAGAAGAAGG 1043

  scaffold342|s       6451 GCAATAAG-GCGATGCACCCGGTACAACCACCGAGGCTGTACCGCCTGTC 6499
                                  i-iv     i        i   i  i               i 
  scaffold52|si       1044 GCAATAAACAAGATGCGCCCGGTACGACCGCCAAGGCTGTACCGCCTGCC 1093

  scaffold342|s       6500 CTAGCTGAAGCTAAGGCCTTATACAACAAGGCCCTAAAGGCTCTAGAAGC 6549
                                              vv   i                         
  scaffold52|si       1094 CTAGCTGAAGCTAAGGCCTATTACGACAAGGCCCTAAAGGCTCTAGAAGC 1143

  scaffold342|s       6550 CGCGAAGCTTGCCGTCACAACAGCAGGAGCGAAGCCCTTTGAGCTGTATG 6599
                              i                ii                 i          
  scaffold52|si       1144 CGCAAAGCTTGCCGTCACAATGGCAGGAGCGAAGCCCTTCGAGCTGTATG 1193

  scaffold342|s       6600 GAAACCTCCTCTCCAGCGAGGCCCGTCAGCCTTGGGAAAAGATCATCAAG 6649
                                         ii        i      v              i   
  scaffold52|si       1194 GAAACCTCCTCTCCGACGAGGCCCATCAGCCGTGGGAAAAGATCATTAAG 1243

  scaffold342|s       6650 GCCCAAGTGACTCG--CTCCT-GGGAAGACATCAAGGGAGTACCGCACA- 6695
                                         --     -                           -
  scaffold52|si       1244 GCCCAAGTGACTCGTGCTCCTTGGGAAGACATCAAGGGAGTACCGCACAC 1293

  scaffold342|s       6696 GGAGACTCCCATGAAGACTTGGGACTCGTTCCACG--TGCA--ATGTGCA 6741
                                      i                     i --   i--    v v
  scaffold52|si       1294 GGAGACTCCCACGAAGACTTGGGACTCGTTCCATGAGTGCGTCATGTTCC 1343

  scaffold342|s       6742 TCATGTTGCAGGTGTTCCGTC-TAGCACAGGTGAGGCCCTCAAGTACTAC 6790
                           v v    i             - ii   i                    i
  scaffold52|si       1344 ACCTGTTACAGGTGTTCCGTCATGACACGGGTGAGGCCCTCAAGTACTAT 1393

  scaffold342|s       6791 ATCACCAACACGTTGAAGAAGCCCAACAGGGTCTCGATACATCAGTTTTT 6840
                                v     i                            i         
  scaffold52|si       1394 ATCACGAACACATTGAAGAAGCCCAACAGGGTCTCGATACGTCAGTTTTT 1443

  scaffold342|s       6841 CGTCCGAATAGAACAGCTCAACAGCTACCTTGA--CA--GCCCTGCCTGT 6886
                               i  i                         --  --  i        
  scaffold52|si       1444 CGTCTGAGTAGAACAGCTCAACAGCTACCTTGAGACATTGCTCTGCCTGT 1493

  scaffold342|s       6887 ACTACAGCCCAAAGGCTAATCAGGCTACCAAGAAGGTATTGCT-TTGGAT 6935
                           i                                         i-      
  scaffold52|si       1494 GCTACAGCCCAAAGGCTAATCAGGCTACCAAGAAGGTATTGCCCTTGGAT 1543

  scaffold342|s       6936 GGCGCCGACCT-GCAACTCACTTGTTACGCATGTGTCCGGCCAAGTGGCA 6984
                            i iii     -  i                                   
  scaffold52|si       1544 GACATTGACCTTGCGACTCACTTGTTACGCATGTGTCCGGCCAAGTGGCA 1593

  scaffold342|s       6985 GACCCAATACAACTTGACTGAGAATTCAACTCCGGTCAGCACTAGGGCCC 7034
                               i             ii     v v                      
  scaffold52|si       1594 GACCTAATACAACTTGACCAAGAATACCACTCCGGTCAGCACTAGGGCCC 1643

  scaffold342|s       7035 TTCTCTTGGTCCTAGAGAACATCGA-AATAATGCAGAACTCGATGCAAAG 7083
                                                    -        i           i   
  scaffold52|si       1644 TTCTCTTGGTCCTAGAGAACATCGAGAATAATGCGGAACTCGATGCGAAG 1693

  scaffold342|s       7084 CCTTC----ATGACCAAAGCAAAGGGGGCTGATCAAA-GCGCAAA-TGGA 7127
                                ----                            -       -    
  scaffold52|si       1694 CCTTCCAGCATGACCAAAGCAAAGGGGGCTGATCAAAAGCGCAAAATGGA 1743

  scaffold342|s       7128 GTCGATTGACTCTAGCATCCC----------------------------- 7148
                                        v       -----------------------------
  scaffold52|si       1744 GTCGATTGACTCTCGCATCCCCAAGAAGCCCAAGAAGGTGGGCTGGACTG 1793

  scaffold342|s       7149 --AAGC-CTGTGTGCTAT---AAAAGCATGGGGG-CCGCACAAAAGTCAC 7191
                           --    -           --- i           -               
  scaffold52|si       1794 ACAAGCACTGTGTGCTATGCAAGAAGCATGGGGGGCCGCACAAAAGTCAC 1843

  scaffold342|s       7192 AACACCCGTGACTGCCGTCGTTATAACAAAGACGGTACTCCGATCAAGAA 7241
                                            i                                
  scaffold52|si       1844 AACACCCGTGACTGCCGCCGTTATAACAAAGACGGTACTCCGATCAAGAA 1893

  scaffold342|s       7242 GAATGGGAGCGCAGGTAAGCCC-AATCCAAA-GAAAGG---CCCGAGGGT 7286
                                  -              -   i    -      ---  v      
  scaffold52|si       1894 GAATGGG-GCGCAGGTAAGCCCCAATTCAAAAGAAAGGAAGCCAGAGGGT 1942

  scaffold342|s       7287 GCAAACTT-GCCCAGATAGTCCGGGCGGAGTTGAAGAAAGCACT---CAA 7332
                             i     -                                   ---   
  scaffold52|si       1943 GCGAACTTTGCCCAGATAGTCCGGGCGGAGTTGAAGAAAGCACTACGCAA 1992

  scaffold342|s       7333 GAAGTCTGGCAAA-GCAAGAAATGCCGTGCCAATGACTCGGA--GCGACA 7379
                                       i-        i                   -- i    
  scaffold52|si       1993 GAAGTCTGGCAAGCGCAAGAAACGCCGTGCCAATGACTCGGAAAGTGACA 2042

  scaffold342|s       7380 GCGACTCCGACGAA-GTTCTTGAAG-CGCGGGTCGGATAGCACTGGGGAA 7427
                                         -          -                        
  scaffold52|si       2043 GCGACTCCGACGAAAGTTCTTGAAGGCGCGGGTCGGATAGCACTGGGGAA 2092

  scaffold342|s       7428 TTACATACTTGTAAGAAACGTAAATTGAGTACTGCAATTGACAGTTACAC 7477
                                                   i i i                  i  
  scaffold52|si       2093 TTACATACTTGTAAGAAACGTAAACTAAATACTGCAATTGACAGTTATAC 2142

  scaffold342|s       7478 TTACCCCGGTCTGAGTAAAGCTATCCAAACTAATAAAAGTAAAAAATTAA 7527
                            vv    i   i                                      
  scaffold52|si       2143 TACCCCCAGTCCGAGTAAAGCTATCCAAACTAATAAAAGTAAAAAATTAA 2192

  scaffold342|s       7528 ATCGACTGTCACCAAAGAGA-----TCAAAAAA-TCTTGTTCCAAAGCAA 7571
                                               -----        -            i   
  scaffold52|si       2193 ATCGACTGTCACCAAAGAGAAGACGTCAAAAAAATCTTGTTCCAAAACAA 2242

  scaffold342|s       7572 AAAAAAA-GAATTAAAAATTCGAGACAATTTAGAGACTACGACCTCAAAT 7620
                               ivv-                                          
  scaffold52|si       2243 AAAAGTCTGAATTAAAAATTCGAGACAATTTAGAGACTACGACCTCAAAT 2292

  scaffold342|s       7621 ATTTCAAAAAAATCTTACGACACAAACAATGTCAGTAGTAAAACAAAAGC 7670
                                      -          v                           
  scaffold52|si       2293 ATTTCAAAAAA-TCTTACGACAAAAACAATGTCAGTAGTAAAACAAAAGC 2341

  scaffold342|s       7671 CACTGAGGATAGTATTAAGACTCCCAGTGCAAACTATAATCTCAAGCAAC 7720
                                                             i   i           
  scaffold52|si       2342 CACTGAGGATAGTATTAAGACTCCCAGTGCAAACCATAGTCTCAAGCAAC 2391

  scaffold342|s       7721 CAAAACAAGAGGTTGC---CCACACCAAGGACCGCC--GGTGTTACGGCA 7765
                               i           ---                 --            
  scaffold52|si       2392 CAAAGCAAGAGGTTGCATCCCACACCAAGGACCGCCTCGGTGTTACGGCA 2441

  scaffold342|s       7766 CTAATAGCCATCATTGAACCAGCGACTGAAAGTCAATCCTCCAGAGCATA 7815
                                         v                    i              
  scaffold52|si       2442 CTAATAGCCATCATGGAACCAGCGACTGAAAGTCAGTCCTCCAGAGCATA 2491

  scaffold342|s       7816 CAAACAACCTCTGAG---TCGCCCCAGTAACAAAATCAAAGTCCTACTGG 7862
                                          ---                                
  scaffold52|si       2492 CAAACAACCTCTGAGGAGTCGCCCCAGTAACAAAATCAAAGTCCTACTGG 2541

  scaffold342|s       7863 ACGCTGGGTCTGATGGAGACCTTATTTTCCTACCAAA-GGAAAAGACAAA 7911
                             v                                  -            
  scaffold52|si       2542 ACTCTGGGTCTGATGGAGACCTTATTTTCCTACCAAAAGGAAAAGACAAA 2591

  scaffold342|s       7912 CCTTTTCCCTACCTGACTAGGCAGGTGCCAAAGTCTTGGCATACGTCAAA 7961
                             i                                               
  scaffold52|si       2592 CCCTTTCCCTACCTGACTAGGCAGGTGCCAAAGTCTTGGCATACGTCAAA 2641

  scaffold342|s       7962 TGCGGAGCTTCCAGACAACTGGAAGG----AAATCAGAGTTAAATTCTTT 8007
                             -                       ---- i                  
  scaffold52|si       2642 TG-GGAGCTTCCAGACAACTGGAAGGGGAAAGATCAGAGTTAAATTCTTT 2690

  scaffold342|s       8008 GAGTACTCCAGAAGTAAGG-GTATTTTCTACAACCTGATGTTGTGGAATA 8056
                             i        v  i    -                              
  scaffold52|si       2691 GAATACTCCAGTAGCAAGGAGTATTTTCTACAACCTGATGTTGTGGAATA 2740

  scaffold342|s       8057 CGATGAA-AT-GCATAAC-AAACCAGGGTTTGACCTCATTCTTGGTAGTA 8103
                            i v  i-  -    i  -                               
  scaffold52|si       2741 CAAAGAGGATAGCATGACCAAACCAGGGTTTGACCTCATTCTTGGTAGTA 2790

  scaffold342|s       8104 ATACCTTGAAAGAGTTAGGAATTGTCCTACACTTTCGGACAAAGGAAATA 8153
                                                        v             i     v
  scaffold52|si       2791 ATACCTTGAAAGAGTTAGGAATTGTCCTAGACTTTCGGACAAAAGAAATC 2840

  scaffold342|s       8154 ACAGTAGATGACATCTCACTGCCAATGAGAGACATCAATAAACTAAAAAC 8203
                                                                     i       
  scaffold52|si       2841 ACAGTAGATGACATCTCACTGCCAATGAGAGACATCAATAAATTAAAAAC 2890

  scaffold342|s       8204 AAGAGCGACCGTTGAACGGGCTTGGACTATGAATAACAGCATCTACCAAG 8253
                                    v  v                       i             
  scaffold52|si       2891 AAGAGCGACAGTAGAACGGGCTTGGACTATGAATAATAGCATCTACCAAG 2940

  scaffold342|s       8254 ACACGTCCAAAGAGCCACAAAGTACGCTCGAGGCAACAAAACGCCTCATA 8303
                                        i  v                                 
  scaffold52|si       2941 ACACGTCCAAAGAACCCCAAAGTACGCTCGAGGCAACAAAACGCCTCATA 2990

  scaffold342|s       8304 CACATACTAGTCCCTAAATATGAAAAAGCGGATCTCAGGGCAATTGTCAA 8353
                                     v v                                     
  scaffold52|si       2991 CACATACTAGACGCTAAATATGAAAAAGCGGATCTCAGGGCAATTGTCAA 3040

  scaffold342|s       8354 AGACAACTGCACACACCTCAGTGTCCCAGAACAAACAAAGATACTGGAGC 8403
                           i                 v                 v   v         
  scaffold52|si       3041 GGACAACTGCACACACCTAAGTGTCCCAGAACAAACTAAGTTACTGGAGC 3090

  scaffold342|s       8404 TCCTACAAGAATTTGAGGGGCTATTTAGCGGGAAACTAGGTGACTGGGAT 8453
                                             i                               
  scaffold52|si       3091 TCCTACAAGAATTTGAGGAGCTATTTAGCGGGAAACTAGGTGACTGGGAT 3140

  scaffold342|s       8454 TGTGAGCCGGTCTCCCTCCAGTTGAAGGAAGGAGCACAGCATTATCATGG 8503
                              i                                    vv        
  scaffold52|si       3141 TGTAAGCCGGTCTCCCTCCAGTTGAAGGAAGGAGCACAGCCATATCATGG 3190

  scaffold342|s       8504 -CGG-CTTTTCCCATACCCAAGAAGCACGTAGAAATCACCAAAAGGGAGG 8551
                           -   -                                           i 
  scaffold52|si       3191 CCGGCCTTTTCCCATACCCAAGAAGCACGTAGAAATCACCAAAAGGGAAG 3240

  scaffold342|s       8552 TACAGAGGCTATGTGACTTA-GGGTACTCAAATGGCAAGATGATTCTGAA 8600
                                               -                          i  
  scaffold52|si       3241 TACAGAGGCTATGTGACTTAGGGGTACTCAAATGGCAAGATGATTCTAAA 3290

  scaffold342|s       8601 TGGGCATTGGCCACATTCATTATACCGAAGAAGGACAACACCGTACAGGT 8650
                                  i v          i     -  i                i   
  scaffold52|si       3291 TGGGCATCGCCCACATTCATCATACC-AAAAAGGACAACACCGTACGGGT 3339

  scaffold342|s       8651 TGTCAGCAATTTTAGGAAAGTAAATAAAGGGGTCGTGAGAAAATCGTTTC 8700
                                  i       ii           v    v         i      
  scaffold52|si       3340 TGTCAGCGATTTTAGAGAAGTAAATAAACGGGTAGTGAGAAAACCGTTTC 3389

  scaffold342|s       8701 CTATTCCTAAAATTAGCACTGTTCTACAAGAACTAGAAGGCTTTACATAT 8750
                                                       i           v         
  scaffold52|si       3390 CTATTCCTAAAATTAGCACTGTTCTACAGGAACTAGAAGGATTTACATAT 3439

  scaffold342|s       8751 GCCACAGCCCTTGATCTCAACATGGGCTATTACACCATTAGATTGGATCC 8800
                                                                             
  scaffold52|si       3440 GCCACAGCCCTTGATCTCAACATGGGCTATTACACCATTAGATTGGATCC 3489

  scaffold342|s       8801 AGATGCGTCCAAAATATGCACCATTATCTTTCCGTGGGGTAAGTATACCT 8850
                                 i                                      iv i 
  scaffold52|si       3490 AGATGCATCCAAAATATGCACCATTATCTTTCCGTGGGGTAAGTACTCTT 3539

  scaffold342|s       8851 A--TATGGTTACCAATGAGTGTTGCATGTTCTCCCGACATCTT-CAAGCT 8897
                            --  i           i              -          -      
  scaffold52|si       3540 ACCTACGGTTACCAATGGGTGTTGCATGTTCT-CCGACATCTTCCAAGCT 3588

  scaffold342|s       8898 AAGATGTCCGAGCTAATGGCAACCCTTGATTTTGTCCGAACTTACCTGGA 8947
                                   v                    v  i              v  
  scaffold52|si       3589 AAGATGTCAGAGCTAATGGCAACCCTTGAGTTCGTCCGAACTTACCTTGA 3638

  scaffold342|s       8948 TGACTTATTATGCATCAGCAAGGGTAGCCTGGAAGACCACCTTAATAAAC 8997
                                                                       v     
  scaffold52|si       3639 TGACTTATTATGCATCAGCAAGGGTAGCCTGGAAGACCACCTTACTAAAC 3688

  scaffold342|s       8998 TAAGACGGGTTTTCATCAGGTTGCGAGACGCAGGCTTGACAGTGAATGCA 9047
                               i     i                                       
  scaffold52|si       3689 TAAGGCGGGTCTTCATCAGGTTGCGAGACGCAGGCTTGACAGTGAATGCA 3738

  scaffold342|s       9048 TGCAAGTCATCTTTCTGT-TCGTGGAGACAGAATACCTAGGATATGTGTT 9096
                           i                 -i                              
  scaffold52|si       3739 CGCAAGTCATCTTTCTGTGCCGTGGAGACAGAATACCTAGGATATGTGTT 3788

  scaffold342|s       9097 ATCCAGAGATGGTATAATGCCACAACCAAAGAAGGTACAGGCAATCCTCG 9146
                                            v                                
  scaffold52|si       3789 ATCCAGAGATGGTATAAAGCCACAACCAAAGAAGGTACAGGCAATCCTCG 3838

  scaffold342|s       9147 CATTAACACCACCACAAAATGTTGAACAACTCCGTAGGTTTCTGGGCATG 9196
                                                  i             i            
  scaffold52|si       3839 CATTAACACCACCACAAAATGTTAAACAACTCCGTAGATTTCTGGGCATG 3888

  scaffold342|s       9197 GTCCAGTACTACAATAATAT 9216
                                        ivi    
  scaffold52|si       3889 GTCCAGTACTACAGGGATAT 3908

Matrix = 20p43g.matrix
Kimura (with divCpGMod) = 6.40
Transitions / transversions = 1.94 (159/82)
Gap_init rate = 0.02 (70 / 3463), avg. gap size = 2.31 (162 / 70)


8879 8.65 1.78 1.62 scaffold342|size218991 9204 10495 (208042) rnd-1_family-21#Unknown 266 1559 (4353) m_b2474s001i4 113238

  scaffold342|s       9204 ACTACAATAATATC--CTGAGTCTCAATATCCCTAAGTATAGAGACAT-A 9250
                             i  i -    i --  i            v   vi      v    - 
  rnd-1_family-        266 ACCACGA-AATACCTTCTAAGTCTCAATATCACTACATATAGACACATCA 314

  scaffold342|s       9251 CTAATTTTCTAGCCATTACAGGTCTAGTAAGTTTTGCTAAAGCATGTGAT 9300
                           i   v   iiii v    v           v   i vv            
  rnd-1_family-        315 TTAAGTTTTCGACAATTAAAGGTCTAGTAATTTTCGAAAAAGCATGTGAT 364

  scaffold342|s       9301 ACAAAAAAACTCTATTACATTT--CAATTGAAATCAACAATATGACCTAA 9348
                                   -   vviv  v   --    v             i       
  rnd-1_family-        365 ACAAAAAA-CTCGCCGACTTTTTTCAATAGAAATCAACAATACGACCTAA 413

  scaffold342|s       9349 TTTCAACTGATCACTGATCACTGCAAATTCTAGCAAAACAAAATGTTATT 9398
                                  i        -------      i v?      i          
  rnd-1_family-        414 TTTCAACCGATCACTG-------CAAATTTTCNCAAAACGAAATGTTATT 456

  scaffold342|s       9399 AAATTGAGTAATGCTGCTGTTTTGGGGGGAGCCAGTGAGGGAAAGAGGGT 9448
                             - ?                  v     vi           v       
  rnd-1_family-        457 AA-TNGAGTAATGCTGCTGTTTTTGGGGGCACCAGTGAGGGACAGAGGGT 505

  scaffold342|s       9449 CACATGGTGTTAGAAGGCTACTGCAGTGTTCAAAATGAAACTCTCTACAA 9498
                                                                  i        v 
  rnd-1_family-        506 CACATGGTGTTAGAAGGCTACTGCAGTGTTCAAAATGAAGCTCTCTACTA 555

  scaffold342|s       9499 TAAAATTGTCACAAAAATTGAAATAACTCACCTATTCTCTACTTTGGAAA 9548
                                               v               i        i    
  rnd-1_family-        556 TAAAATTGTCACAAAAATTGCAATAACTCACCTATTTTCTACTTTAGAAA 605

  scaffold342|s       9549 GCAAGTCCCCCGCAAACTGACAGGATTGAGCATTTGCTGTAGTATTTGTG 9598
                             v                                               
  rnd-1_family-        606 GCCAGTCCCCCGCAAACTGACAGGATTGAGCATTTGCTGTAGTATTTGTG 655

  scaffold342|s       9599 GGCATTGGGAGTGGTGGGGAGGGCCATATTTTATGAGGAGGTGGCTTCGG 9648
                                i        i        v                        - 
  rnd-1_family-        656 GGCATCGGGAGTGGCGGGGAGGGACATATTTTATGAGGAGGTGGCTTC-G 704

  scaffold342|s       9649 GGTTAATTATTCAGTGAAAAAATCAAACAGTTCTAAGGAAGGCAACAACT 9698
                                        ?                 iv   ii v          
  rnd-1_family-        705 GGTTAATTATTCANTGAAAAAATCAAACAGTCGTAAAAATGGCAACAACT 754

  scaffold342|s       9699 CACATTTTCTAGCCCATTTAAAACAAATTCCTCTGTGTGCGGTGAGGATC 9748
                                                   v      i           v      
  rnd-1_family-        755 CACATTTTCTAGCCCATTTAAAACCAATTCCCCTGTGTGCGGTCAGGATC 804

  scaffold342|s       9749 GAGCTTTGCTGTTGTCTTTCAGAGCATTTGTAATTGGGAAGAGGATGAGA 9798
                                                       v v                   
  rnd-1_family-        805 GAGCTTTGCTGTTGTCTTTCAGAGCATTGGGAATTGGGAAGAGGATGAGA 854

  scaffold342|s       9799 TTGGAGAAAGAGGTATTGGAAGGATTACAAATGCATTAAAAAAGAAAAGG 9848
                                         iv       i    v        i         v  
  rnd-1_family-        855 TTGGAGAAAGAGGTGGTGGAAGGGTTACTAATGCATTGAAAAAGAAATGG 904

  scaffold342|s       9849 GCGTAAAATTTGCAGTAACTCACCTATTCCACCCA--TTATAAACCCATT 9896
                                   -                          --   v         
  rnd-1_family-        905 GCGTAAAA-TTGCAGTAACTCACCTATTCCACCCACTTTAAAAACCCATT 953

  scaffold342|s       9897 CTCCTGCATGCAGACAGGATTGAGATTTAGGGGCTACTGATGTCAAAGAG 9946
                            i     ii                              v     vv?  
  rnd-1_family-        954 CCCCTGCGCGCAGACAGGATTGAGATTTAGGGGCTACTGCTGTCATTNAG 1003

  scaffold342|s       9947 AGCTTTACGAAATGGAAGGAGCGTCAGATTGGAGGAGGAGGAGGTGGGAG 9996
                              v ii    v         v                   v        
  rnd-1_family-       1004 AGCATCGCGAATTGGAAGGAGGGTCAGATTGGAGGAGGAGGTGGTGGGAG 1053

  scaffold342|s       9997 CACGGTAAATATTTCATAGAAAAAATTGAAAAGGGTGAGAAATTTAAGTT 10046
                                        v     -                         v    
  rnd-1_family-       1054 CACGGTAAATATTGCATAG-AAAAATTGAAAAGGGTGAGAAATTTCAGTT 1102

  scaffold342|s      10047 GCTCTCCAATTTGACAACGAACAAAGCCACCCCCCTGCACACTGCTTGCA 10096
                               v             i i                         v   
  rnd-1_family-       1103 GCTCACCAATTTGACAACAAGCAAAGCCACCCCCCTGCACACTGCTAGCA 1152

  scaffold342|s      10097 TGGATCATTTTCTGTGGTCATTGGGGGCAATCGGGGATCGGGAGGAGGGC 10146
                                                     i    i                  
  rnd-1_family-       1153 TGGATCATTTTCTGTGGTCATTGGGGACAATTGGGGATCGGGAGGAGGGC 1202

  scaffold342|s      10147 AAGATTGGAGGAGAGGGCAGTGGCAGGGTCAACAATATATTGAAAGAATA 10196
                                i              i               -             
  rnd-1_family-       1203 AAGATCGGAGGAGAGGGCAGCGGCAGGGTCAACAAT-TATTGAAAGAATA 1251

  scaffold342|s      10197 GATGGTC-AAAATTGGCAATAGCTACCTAGTTTTACCTCTTTAAAAACAT 10245
                           i      -             v     i                      
  rnd-1_family-       1252 AATGGTCAAAAATTGGCAATATCTACCCAGTTTTACCTCTTTAAAAACAT 1301

  scaffold342|s      10246 TCCCCAGTGCGCAGTCAGGATTGCGCATTTATTTCTGTCTTTGGGGGATT 10295
                             i  i                ?  vi   i          i-       
  rnd-1_family-       1302 TCTCCGGTGCGCAGTCAGGATTNCGAGTTTGTTTCTGTCTTC-GGGGATT 1350

  scaffold342|s      10296 TGGAGTGGGAATGAGATGTGTTCAGTGCATGATTTTTGTGAATGGAAGCG 10345
                                              i   i v                        
  rnd-1_family-       1351 TGGAGTGGGAATGAGATGTATTCGGAGCATGATTTTTGTGAATGGAAGCG 1400

  scaffold342|s      10346 GAGATGG-GGGGAGTGTCTTGCAATGGTAGAGAAATGAGGTCAGGGATGG 10394
                               i  -                ?   i      i              
  rnd-1_family-       1401 GAGACGGTGGGGAGTGTCTTGCAANGGTGGAGAAACGAGGTCAGGGATGG 1450

  scaffold342|s      10395 GGGTGGGGGCAGGGGCATTA-------AAAGGCCAGCGCAAACTGATGG- 10436
                              i                -------            i      i  -
  rnd-1_family-       1451 GGGCGGGGGCAGGGGCATTATCCCGTGAAAGGCCAGCGCGAACTGACGGA 1500

  scaffold342|s      10437 AAGCGGCACAGGCTATTGT-----TGCCTG-CGCTGGTGTTTGCTGTTTT 10480
                             i          i iv  -----    i -       vv?   - v   
  rnd-1_family-       1501 AAACGGCACAGGCCACGGTTAAAATGCCCGTCGCTGGTCGNTGC-GATTT 1549

  scaffold342|s      10481 GTTGGTGCCATTGTT 10495
                            -----     i   
  rnd-1_family-       1550 G-----GCCATCGTT 1559

Matrix = 20p43g.matrix
Kimura (with divCpGMod) = 7.17
Transitions / transversions = 1.20 (60/50)
Gap_init rate = 0.02 (31 / 1291), avg. gap size = 1.42 (44 / 31)

1072 10.14 0.68 0.00 scaffold342|size218991 10416 10563 (207974) rnd-1_family-1028#Unknown 1 149 (0) m_b2474s001i5 113238

  scaffold342|s      10416 AAGGCCAGCGCAAACTGATGGAAG-CGGCACAGGCTATTGTTGCCTGCGC 10464
                                      i           i-            i            
  rnd-1_family-          1 AAGGCCAGCGCGAACTGATGGAAAACGGCACAGGCTACTGTTGCCTGCGC 50

  scaffold342|s      10465 TGGTGTTTGCTGTTTTGTTGGTGCCATTGTTTTAGAGCCATGGTTAAAAT 10514
                                ?               i i i       i                
  rnd-1_family-         51 TGGTGNTTGCTGTTTTGTTGGCGTCGTTGTTTTGGAGCCATGGTTAAAAT 100

  scaffold342|s      10515 GCCTGTGGCCGATTGATGCGATTTGGCCATCGTCACATTTGTTTTTGTG 10563
                              i  v  i   i                   iivi            
  rnd-1_family-        101 GCCCGTCGCTGATCGATGCGATTTGGCCATCGTTGGGTTTGTTTTTGTG 149

Matrix = 20p43g.matrix
Kimura (with divCpGMod) = 7.61
Transitions / transversions = 6.50 (13/2)
Gap_init rate = 0.01 (1 / 147), avg. gap size = 1.00 (1 / 1)

2378 9.26 0.93 0.00 scaffold342|size218991 10497 10820 (207717) rnd-1_family-21#Unknown 4683 5009 (903) m_b2474s001i6 113238

  scaffold342|s      10497 TAGAGCCATGGTTAAAATGCCTGTGGCCGATTGATGCGATTTGGCCATCG 10546
                                                i         i  ?             ? 
  rnd-1_family-       4683 TAGAGCCATGGTTAAAATGCCCGTGGCCGATCGANGCGATTTGGCCATNG 4732

  scaffold342|s      10547 TCACATTTGTTTTTGTGT---AAAGTGCTTGATTGTTGTGAGCTTCTGCG 10593
                            ii i             --- i  i      iv    i    v    i 
  rnd-1_family-       4733 TTGCGTTTGTTTTTGTGTGTGAGAGCGCTTGACGGTTGCGAGCGTCTGTG 4782

  scaffold342|s      10594 AGCGTGACTAATTTTTGTATCTTGGTTTAGTCACGACGGTGGTATTTAAG 10643
                                                  ?v                      v  
  rnd-1_family-       4783 AGCGTGACTAATTTTTGTATCTTNTTTTAGTCACGACGGTGGTATTTTAG 4832

  scaffold342|s      10644 GCCCAACCATGTTAATTTGTTAGCAAAAAATAAGTGGTAAAATCAACTCT 10693
                                                         vvi               ? 
  rnd-1_family-       4833 GCCCAACCATGTTAATTTGTTAGCAAAAAAATGGTGGTAAAATCAACTNT 4882

  scaffold342|s      10694 GGTGACCCCCAAAGCGGTATTTAAATCATCTGAATACCGCGGTATTTAGA 10743
                                  v      i  v    v   i   i i      i       i  
  rnd-1_family-       4883 GGTGACCACCAAAGTGGGATTTTAATTATCCGGATACCGTGGTATTTGGA 4932

  scaffold342|s      10744 GATAGTATTATATGTCCTGCATGGGACTTCAGTACATCCTACAGAAAATA 10793
                                       v    i                  v             
  rnd-1_family-       4933 GATAGTATTATAAGTCCCGCATGGGACTTCAGTACAGCCTACAGAAAATA 4982

  scaffold342|s      10794 CCACAGCGGTGGTATTTTAACATTAAT 10820
                                v                     
  rnd-1_family-       4983 CCACACCGGTGGTATTTTAACATTAAT 5009

Matrix = 20p43g.matrix
Kimura (with divCpGMod) = 7.50
Transitions / transversions = 1.50 (18/12)
Gap_init rate = 0.00 (1 / 323), avg. gap size = 3.00 (3 / 1)


14473 5.09 2.26 0.28 scaffold342|size218991 10822 12594 (205943) scaffold52|size687078_(dbseq-nr_635)_[61213,67634]#LTR/Gypsy 3900 5707 (715) m_b2474s001i7 113237

  scaffold342|s      10822 CAGGGATACTTGGGCAAGACGCAGTGAAATACTTGCACCACTTACCAATT 10871
                                   i                                   v     
  scaffold52|si       3900 CAGGGATATTTGGGCAAGACGCAGTGAAATACTTGCACCACTTAACAATT 3949

  scaffold342|s      10872 TAGTTGGGGAGTGTGGACATACCAAAGTCACAAAGGCTAATAAAACCAAG 10921
                                     i  i                       i       iv   
  scaffold52|si       3950 TAGTTGGGGAATGCGGACATACCAAAGTCACAAAGGCCAATAAAATGAAG 3999

  scaffold342|s      10922 AAAAAGCCGTGGCATTGGGACAGCATCCACCAGCAAGCATTCAACACTGT 10971
                                         i       i      i            i       
  scaffold52|si       4000 AAAAAGCCGTGGCACTGGGACAACATCCATCAGCAAGCATTCGACACTGT 4049

  scaffold342|s      10972 AAAGGCAACAATCGCTCGCGATGTTACCTTGGCCTACCCTGGCTACTTGC 11021
                                                                    i     i  
  scaffold52|si       4050 AAAGGCAACAATCGCTCGCGATGTTACCTTGGCCTACCCTGACTACTCGC 4099

  scaffold342|s      11022 AGGGATTTGAGATCTACACAGATAGCTCCAAATTTCAATTGGGTGCCGTA 11071
                                           i  i                       i      
  scaffold52|si       4100 AGGGATTTGAGATCTATACGGATAGCTCCAAATTTCAATTGGGCGCCGTA 4149

  scaffold342|s      11072 ATTACTCAAAACAACAGGCAGCTGGCGTTCTTCAGTAGGAAACTGAGTAA 11121
                                              v                  i         v 
  scaffold52|si       4150 ATTACTCAAAACAACAGGCCGCTGGCGTTCTTCAGTAGAAAACTGAGTCA 4199

  scaffold342|s      11122 GGCGCAGCAAAAATATAGCGTGACCGAACAAGAACTACTGGCCATAGTAG 11171
                                                                             
  scaffold52|si       4200 GGCGCAGCAAAAATATAGCGTGACCGAACAAGAACTACTGGCCATAGTAG 4249

  scaffold342|s      11172 AAACACTGAAAGAGTTCAAATGCATACTTTGGGGACAACAAATTACAGTC 11221
                                               v    i                    i   
  scaffold52|si       4250 AAACACTGAAAGAGTTCAAAGGCATGCTTTGGGGACAACAAATTACGGTC 4299

  scaffold342|s      11222 TACACTGACCACAAAAATCTAATGCAGGATGCTCTAGGTCTGACCCCTGA 11271
                                                                        i    
  scaffold52|si       4300 TACACTGACCACAAAAATCTAATGCAGGATGCTCTAGGTCTGACCTCTGA 4349

  scaffold342|s      11272 TCGAGTGTAACACTGGAGATTACTCTTAGAAGAGTATGGCCCCACCGTCG 11321
                                    v i                                      
  scaffold52|si       4350 TCGAGTGTACCGCTGGAGATTACTCTTAGAAGAGTATGGCCCCACCGTCG 4399

  scaffold342|s      11322 TGTACATCAAGGGCATCCACAATACAGTCGCGGATGCCATC-----ACTG 11366
                                        v              i            -----    
  scaffold52|si       4400 TGTACATCAAGGGAATCCACAATACAGTTGCGGATGCCATCTCACGACTG 4449

  scaffold342|s      11367 GATTATGGACCCGTTGCAGATGACAGGTCAACCTGGATGACTTTTGCACA 11416
                             i              ii                         i     
  scaffold52|si       4450 GACTATGGACCCGTTGCGAATGACAGGTCAACCTGGATGACTTTCGCACA 4499

  scaffold342|s      11417 ATGCCGGTGTTATCATAACACGGCACAACCGAAATCATCCCTTGCAACCA 11466
                               i                                     v       
  scaffold52|si       4500 ATGCTGGTGTTATCATAACACGGCACAACCGAAATCATCCCTAGCAACCA 4549

  scaffold342|s      11467 CCGAGGAATCCATGAACAAGGTGTTTGCTAATCGAACTGAAGAAGACTCC 11516
                                            v                  vi     i      
  scaffold52|si       4550 CCGAGGAATCCATGAACCAGGTGTTTGCTAATCGAAACGAAGAGGACTCC 4599

  scaffold342|s      11517 ATCTATCCACTCACAACCAGAGAGATAGCGGAGGCACAACAAGAAGATGA 11566
                                                           i              i  
  scaffold52|si       4600 ATCTATCCACTCACAACCAGAGAGATAGCGGAAGCACAACAAGAAGACGA 4649

  scaffold342|s      11567 AAGCCTCTTACACAAAGGCTACTCAACTCACTTAGTTGAGAATATTAAAG 11616
                                     v    i                     v            
  scaffold52|si       4650 AAGCCTCTTAAACAAGGGCTACTCAACTCACTTAGTTCAGAATATTAAAG 4699

  scaffold342|s      11617 TACTCTGTAAGGACGG--------------CAAAA--------------T 11638
                               v           --------------     -------------- 
  scaffold52|si       4700 TACTATGTAAGGACGGCAAAATGGTTATTCCAAAAAGCCTCCAACACCAT 4749

  scaffold342|s      11639 G-------GTTATTCCACCACTACCTACAATACCTCGGGACCAAACTTCT 11681
                            -------  vi                 ii   i         i v   
  scaffold52|si       4750 GCCGTAGCGTGGTTCCACCACTACCTACAGCACCCCGGGACCAAGCGTCT 4799

  scaffold342|s      11682 CGAAGAAACTCTTTGTCTATTGATGTATTGGAAAGGTCTAAGAACAACAG 11731
                                        i    v i                       ii    
  scaffold52|si       4800 CGAAGAAACTCTTCGTCTTTCGATGTATTGGAAAGGTCTAAGAATGACAG 4849

  scaffold342|s      11732 TCCAATCACATGTCAAAAAGTGTCACAGTTGCCAGGTGAACAAGCGCAGG 11781
                                                                            i
  scaffold52|si       4850 TCCAATCACATGTCAAAAAGTGTCACAGTTGCCAGGTGAACAAGCGCAGA 4899

  scaffold342|s      11782 CAATTAAAATACGGGAAACTGCCTACAAAACTTGCAATCACCAACCCATG 11831
                                         -                                   
  scaffold52|si       4900 CAATTAAAATACGG-AAACTGCCTACAAAACTTGCAATCACCAACCCATG 4948

  scaffold342|s      11832 GGAGGCCTTATGTGTGGACCTCATAGGACCATACACCCTCAAGGGCATGG 11881
                                 v                       i                v  
  scaffold52|si       4949 GGAGGCATTATGTGTGGACCTCATAGGACCGTACACCCTCAAGGGCAAGG 4998

  scaffold342|s      11882 ACAAGACACAAATTGACTTCATGTGCGTCACAATGATCGATCCCGCAACA 11931
                                                                             
  scaffold52|si       4999 ACAAGACACAAATTGACTTCATGTGCGTCACAATGATCGATCCCGCAACA 5048

  scaffold342|s      11932 AGCTGGTTCGAAATTGTAGAGTTGCCGGTATCACAGCTTCAGGAGCTTGA 11981
                                    i                            i           
  scaffold52|si       5049 AGCTGGTTCAAAATTGTAGAGTTGCCGGTATCACAGCTCCAGGAGCTTGA 5098

  scaffold342|s      11982 TATTCCCACGGGTACAATGGGGCAAAGGAGCAAAGACACACATGTCCAAA 12031
                                            v                                
  scaffold52|si       5099 TATTCCCACGGGTACAAAGGGGCAAAGGAGCAAAGACACACATGTCCAAA 5148

  scaffold342|s      12032 CTAAACAACCCTACTTTGACAAGACGTCAGCAACAGTAGGTAATATAATG 12081
                                                                            i
  scaffold52|si       5149 CTAAACAACCCTACTTTGACAAGACGTCAGCAACAGTAGGTAATATAATA 5198

  scaffold342|s      12082 AATAGGACCTGGTTTAGCCGTTACCCACGTAGTCAATACATTATCTACGA 12131
                                                      i                      
  scaffold52|si       5199 AATAGGACCTGGTTTAGCCGTTACCCATGTAGTCAATACATTATCTACGA 5248

  scaffold342|s      12132 CAACGGAAGTGAATTTAAACTTCACTTTGAGACCCTCTGTGATTCATATG 12181
                                                      i                      
  scaffold52|si       5249 CAACGGAAGTGAATTTAAACTTCACTTCGAGACCCTCTGTGATTCATATG 5298

  scaffold342|s      12182 GTCTGAAGCGCAAGCTGACCAGTGTCAGAAACCCACAAGCAAACGCAATA 12231
                                     i    i                        i         
  scaffold52|si       5299 GTCTGAAGCGTAAGCCGACCAGTGTCAGAAACCCACAAGCGAACGCAATA 5348

  scaffold342|s      12232 CTCGAGCGGGTGCATCAAACAATCATGGCGATGCTCCACACAGCTGACGT 12281
                                                                i          v 
  scaffold52|si       5349 CTCGAGCGGGTGCATCAAACAATCATGGCGATGCTCCGCACAGCTGACTT 5398

  scaffold342|s      12282 AGACATGGCCGATACAATCAGCAAGAGTGACATCGCTGACTTTCTCACAA 12331
                              i           vi     i          i        i       
  scaffold52|si       5399 AGATATGGCCGATACCGTCAGCGAGAGTGACATTGCTGACTTCCTCACAA 5448

  scaffold342|s      12332 ATGCTGCATGGGCCGTTCGCTCTACCTATCACACAGTACTGAAAATCTCA 12381
                               i                                   i    i    
  scaffold52|si       5449 ATGCCGCATGGGCCGTTCGCTCTACCTATCACACAGTACTAAAAACCTCA 5498

  scaffold342|s      12382 CCAGGAGCAGCTATCTTTGGAAGGGACATGTTGTTTGACGTCCCCTACAT 12431
                                         i                                   
  scaffold52|si       5499 CCAGGAGCAGCTATTTTTGGAAGGGACATGTTGTTTGACGTCCCCTACAT 5548

  scaffold342|s      12432 CGCTGTCTGGTCAAAAATAGGGGAATACAGACAAAGACAAACAGATCAAA 12481
                                v                     i       i          v   
  scaffold52|si       5549 CGCTGACTGGTCAAAAATAGGGGAATATAGACAAAAACAAACAGATAAAA 5598

  scaffold342|s      12482 ACACAAGCCGGGAGAATGCCTCCCGCATCGACTGGGACTACCAGCCCGGT 12531
                                  v     i  i           i                     
  scaffold52|si       5599 ACACAAGACGGGAAAACGCCTCCCGCATTGACTGGGACTACCAGCCCGGT 5648

  scaffold342|s      12532 GACAAACAAAGTACTGCTGCGAAAAGACGGTATCCTCCGCAAAACAGAAA 12581
                            ----               i                             
  scaffold52|si       5649 G----ACAAAGTACTGCTGCAAAAAGACGGTATCCTCCGCAAAACAGAAA 5694

  scaffold342|s      12582 GCGGGTATGAAAG 12594
                             v          
  scaffold52|si       5695 GCCGGTATGAAAG 5707

Matrix = 20p43g.matrix
Kimura (with divCpGMod) = 4.09
Transitions / transversions = 2.60 (65/25)
Gap_init rate = 0.01 (9 / 1772), avg. gap size = 5.00 (45 / 9)


3465 3.90 4.35 0.22 scaffold342|size218991 12594 13030 (205507) rnd-1_family-241#Unknown 1 455 (0) m_b2474s001i8 113239

  scaffold342|s      12594 GAAGGCATAGGAATCATGCGATCAATTGCAAAACAATTGTGACCAAAGGA 12643
                                          i                              v   
  rnd-1_family-          1 GAAGGCATAGGAATCGTGCGATCAATTGCAAAACAATTGTGACCAATGGA 50

  scaffold342|s      12644 TTCTGACCTTTTTTTATCCGTGACTAAGAGGATATATGTAGAATTAGTGG 12693
                              i                                              
  rnd-1_family-         51 TTCCGACCTTTTTTTATCCGTGACTAAGAGGATATATGTAGAATTAGTGG 100

  scaffold342|s      12694 ATTTTTAGTGAACAAGCGGATAATTAGTACAATTG--------------- 12728
                                        v                     ---------------
  rnd-1_family-        101 ATTTTTAGTGAACTAGCGGATAATTAGTACAATTGCAGATTATTTGTACN 150

  scaffold342|s      12729 ----CAGATTATATGTACAATTGCAAATTATTTGTACTATTGCAAAAAAT 12774
                           ----        v     v      i           ?      i v?  
  rnd-1_family-        151 ATTGCAGATTATTTGTACTATTGCAGATTATTTGTACNATTGCAGATNAT 200

  scaffold342|s      12775 TTGTACAATTGCATATAATTAGATCCTGTACTATTCCTACGTGTGAATCT 12824
                                        ?  v                          ?      
  rnd-1_family-        201 TTGTACAATTGCANATTATTAGATCCTGTACTATTCCTACGTGNGAATCT 250

  scaffold342|s      12825 GCTAGATTTCTGGAGGACTGGAGGATTTCTAGCGGATTCGAAGAAAATCT 12874
                                                                   v   v   ? 
  rnd-1_family-        251 GCTAGATTTCTGGAGGACTGGAGGATTTCTAGCGGATTCGTAGATAATNT 300

  scaffold342|s      12875 GTACTATTGTAGATAATTTGTACAATTGCGGATAATTTGCGCAATCGTGG 12924
                                    i                                     i  
  rnd-1_family-        301 GTACTATTGCAGATAATTTGTACAATTGCGGATAATTTGCGCAATCGCGG 350

  scaffold342|s      12925 ATTTTTTGCGTGTGTGCAAAGCAGTTGTGCAGGTGTAAAAATACATCATG 12974
                                     i              i          -             
  rnd-1_family-        351 ATTTTTTGCGCGTGTGCAAAGCAGTCGTGCAGGTGT-AAAATACATCATG 399

  scaffold342|s      12975 TGCAAACATATTACTATGAAGATTTCCCCGCAAAATCAAGGATTTCCTTA 13024
                                                    i                        
  rnd-1_family-        400 TGCAAACATATTACTATGAAGATTTTCCCGCAAAATCAAGGATTTCCTTA 449

  scaffold342|s      13025 GCCTTC 13030
                                 
  rnd-1_family-        450 GCCTTC 455

Matrix = 20p43g.matrix
Kimura (with divCpGMod) = 2.96
Transitions / transversions = 1.12 (9/8)
Gap_init rate = 0.01 (3 / 436), avg. gap size = 6.67 (20 / 3)


269 26.23 3.03 13.33 scaffold342|size218991 12996 13193 (205344) C scaffold14|size2522936_(dbseq-nr_238)_[150087,155942]#LTR (5160) 696 517 m_b2474s001i9 113240

  scaffold342|s      12996 ATTTCCCCGCAAAATCAAGGATTTCCTTAGCCTTCAA-AGTGATCCTTGG 13044
                              v           -----   iiv iv -- v   -      vv    
C scaffold14|si        696 ATTACCCCGCAAAAT-----ATTCTGTCTG--TACAACAGTGATAATTGG 654

  scaffold342|s      13045 ACCATCACATCAGTTCATACGAATGACACCATAAGGGTTCAACGCAGAAC 13094
                             i      vv    -     -  i v  v  v      i-    i   i
C scaffold14|si        653 ACTATCACAAAAGTT-ATACG-ATAAGACAATCAGGGTTT-ACGCGGAAT 607

  scaffold342|s      13095 TAAATCAGAACGATTAAACATCAGGAGAGT-----TACACCATATTTTGA 13139
                              i   v  i- i vii - i        -----i   i  vv   vvv
C scaffold14|si        606 TAAGTCATAAT-ACTTGGC-TTAGGAGAGTATAAACACATCAGCTTTATC 559

  scaffold342|s      13140 ATAAAATAACCTCTGTACTTTGTCCCCTCTCTCCACATAACACTTATGCT 13189
                               i i  vv   ------------ i         v iv     ii  
C scaffold14|si        558 ATAAGACAAAATCT------------CCCTCTCCACAAAGAACTTACACT 521

  scaffold342|s      13190 TCGT 13193
                             i 
C scaffold14|si        520 TCAT 517

Matrix = 20p43g.matrix
Kimura (with divCpGMod) = 31.23
Transitions / transversions = 1.05 (23/22)
Gap_init rate = 0.13 (26 / 197), avg. gap size = 1.15 (30 / 26)


6107 5.78 0.13 0.27 scaffold342|size218991 13031 13777 (204760) scaffold61|size850897_(dbseq-nr_469)_[557107,562633]#LTR/Gypsy 4782 5527 (0) m_b2474s001i10 113241

  scaffold342|s      13031 AAAGTGATCCTTGGACCATCACATCAGTTCATACGAATGACACCATAAGG 13080
                                  v              i                i          
  scaffold61|si       4782 AAAGTGAGCCTTGGACCATCACGTCAGTTCATACGAATGGCACCATAAGG 4831

  scaffold342|s      13081 GTTCAACGCAGAACTAAATCAGAACGATTAAACATCAGGAGAGTTACACC 13130
                                               i   v                         
  scaffold61|si       4832 GTTCAACGCAGAACTAAATCGGAAAGATTAAACATCAGGAGAGTTACACC 4881

  scaffold342|s      13131 ATATTTTGAATAAAATAACCTCTGTACTTTGTCCCCTCTCTCCACATAAC 13180
                                                         i              ii   
  scaffold61|si       4882 ATATTTTGAATAAAATAACCTCTGTACTTTATCCCCTCTCTCCACGCAAC 4931

  scaffold342|s      13181 ACTTATGCTTCGTCACATGCTACACCATCTTTTTTTCCCTACCAGATGTT 13230
                                i                              -   v     v   
  scaffold61|si       4932 ACTTACGCTTCGTCACATGCTACACCATCTTTTTTT-CCTCCCAGAGGTT 4980

  scaffold342|s      13231 AC-TCTTTCCTCAGAAGGTTTTATATTTTTGTGTGCATTGACACCTTATT 13279
                             - i      v  i              i                   i
  scaffold61|si       4981 ACTTTTTTCCTGAGGAGGTTTTATATTTTCGTGTGCATTGACACCTTATC 5030

  scaffold342|s      13280 GCTCCGTTCGTGGGGGCAAGTGACATGAGCCAAGGATACCTACTGGTAAC 13329
                                i           i                              v 
  scaffold61|si       5031 GCTCCATTCGTGGGGGCGAGTGACATGAGCCAAGGATACCTACTGGTACC 5080

  scaffold342|s      13330 CCTGACCCAAACAGGCCCCATTTTCAGGCCATAGGCACAAATACTATTCC 13379
                                     v                    i                  
  scaffold61|si       5081 CCTGACCCAACCAGGCCCCATTTTCAGGCCACAGGCACAAATACTATTCC 5130

  scaffold342|s      13380 CACTGAAGAAGGGAAGTATACAGCAGTTCAACTCTTGACCTTCTCAGAAA 13429
                                    i                        v               
  scaffold61|si       5131 CACTGAAGAGGGGAAGTATACAGCAGTTCAACTCATGACCTTCTCAGAAA 5180

  scaffold342|s      13430 GAATGTATTTGAGGTACATACCTAACAGGTATACACCTCAGAAACAATGA 13479
                           i   i         v        ii        v                
  scaffold61|si       5181 AAATATATTTGAGGAACATACCTGGCAGGTATAAACCTCAGAAACAATGA 5230

  scaffold342|s      13480 GTTAAGTAAAGCAGTTGGCAAGGCTCAACTGCTCAACTGAAGAGCCTGAA 13529
                                            i    v           -               
  scaffold61|si       5231 GTTAAGTAAAGCAGTTGACAAGTCTCAACTGCTC-ACTGAAGAGCCTGAA 5279

  scaffold342|s      13530 AGTGTGATACTTTCTCAACTGGCAAATTTGCAGTGTGAGAGCTTCTCTGT 13579
                                                                             
  scaffold61|si       5280 AGTGTGATACTTTCTCAACTGGCAAATTTGCAGTGTGAGAGCTTCTCTGT 5329

  scaffold342|s      13580 AAATATTGGGCACACTAGCCTCCAATATTCTACTTGTTAATTACATGAGT 13629
                                    i                                      v 
  scaffold61|si       5330 AAATATTGGACACACTAGCCTCCAATATTCTACTTGTTAATTACATGATT 5379

  scaffold342|s      13630 TACATGGTAAAATCAAGAGGATCACCATTGGGCAATCCTCATTTGTTGAT 13679
                                         i              i              v     
  scaffold61|si       5380 TACATGGTAAAATCGAGAGGATCACCATTAGGCAATCCTCATTTCTTGAT 5429

  scaffold342|s      13680 CATTTCAATAGCTTATAAAAATAATCTCCAATCAACTGGAATACCTTTTT 13729
                                        i                           i  i     
  scaffold61|si       5430 CATTTCAATAGCTCATAAAAATAATCTCCAATCAACTGGAACACTTTTTT 5479

  scaffold342|s      13730 CTACTCCTTTATCTACAATTACTTTTCGACTACTTCTGGCTTAGGTCA 13777
                                i     i    i                   i           
  scaffold61|si       5480 CTACTTCTTTACCTACGATTACTTTTCGACTACTTCCGGCTTAGGTCA 5527

Matrix = 20p43g.matrix
Kimura (with divCpGMod) = 4.72
Transitions / transversions = 2.31 (30/13)
Gap_init rate = 0.00 (3 / 746), avg. gap size = 1.00 (3 / 3)


26542 11.26 2.01 1.60 scaffold342|size218991 13778 17954 (200583) scaffold122|size482992_(dbseq-nr_654)_[248621,254518]#LTR/Gypsy 1705 5898 (0) m_b2474s001i11 113242

  scaffold342|s      13778 AAGCTACCAAGCTTTGCAAAATAGAATGAAAAGCTAGTTGGCTTGTGAAT 13827
                                   i     v      v  i vii               i     
  scaffold122|s       1705 AAGCTACCGAGCTTGGCAAAAAAGGAAAGAAAGCTAGTTGGCTTATGAAT 1754

  scaffold342|s      13828 AGCCAA-TGCACATCATCTGGTCAGAGGAAAATAGAATTCAGAGCCCGAA 13876
                                 -      v v       v               i          
  scaffold122|s       1755 AGCCAACTGCACAACCTCTGGTCCGAGGAAAATAGAATTTAGAGCCCGAA 1804

  scaffold342|s      13877 AATATGTATTCGGACGTATTTCATTTTAAATTAAAGAGCTCGTTAGAGAA 13926
                                iv     i i-     v                            
  scaffold122|s       1805 AATATAAATTCGAAT-TATTTAATTTTAAATTAAAGAGCTCGTTAGAGAA 1853

  scaffold342|s      13927 AAATCTTGAGCAAAATTCTACTGTCACGTTAAAATAACCTGATATTCATA 13976
                                    v                                      v 
  scaffold122|s       1854 AAATCTTGATCAAAATTCTACTGTCACGTTAAAATAACCTGATATTCAAA 1903

  scaffold342|s      13977 TACCTTGCTACATGTAAATATAACACAAAAATGCCAAGAAATCTTCTGGT 14026
                                             v    v                         i
  scaffold122|s       1904 TACCTTGCTACATGTAAAAATAAAACAAAAATGCCAAGAAATCTTCTGGC 1953

  scaffold342|s      14027 GTCATGAATTGTTTTCTCAAGAAGATGAACTCTTCTCCCACTTAGAGAAA 14076
                           i                                        v        
  scaffold122|s       1954 ATCATGAATTGTTTTCTCAAGAAGATGAACTCTTCTCCCACGTAGAGAAA 2003

  scaffold342|s      14077 CATACACATGTGCCATGC-ACACTATTCACAAGCAAAGGTAACAAAAA-G 14124
                           ii                -i       v                    - 
  scaffold122|s       2004 TGTACACATGTGCCATGCTGCACTATTAACAAGCAAAGGTAACAAAAAAG 2053

  scaffold342|s      14125 CAACTGGAAATCAACCCATGTTGGGTTTCAAACCCCTGACACGGTGTTGC 14174
                                         v              i                    
  scaffold122|s       2054 CAACTGGAAATCAAACCATGTTGGGTTTCGAACCCCTGACACGGTGTTGC 2103

  scaffold342|s      14175 TACAGTAACGACGAAAGCAAGAAGGTCGTTGTTCCAAGCTTCCACC-ATG 14223
                                    iii             v   v             v  -   
  scaffold122|s       2104 TACAGTAACAGTGAAAGCAAGAAGGACGTAGTTCCAAGCTTCCCCCCATG 2153

  scaffold342|s      14224 TTCCAAAATTAGGAACATCCATATGTTTTCCTTACCCAGGTAGGAAGGTG 14273
                                                                  v    v     
  scaffold122|s       2154 TTCCAAAATTAGGAACATCCATATGTTTTCCTTACCCAGCTAGGCAGGTG 2203

  scaffold342|s      14274 TCAAACTCTTGGCGCACTCAGGATGGGTT-TTCCTACTCAAAAGGAAGGG 14322
                                            v           -                    
  scaffold122|s       2204 TCAAACTCTTGGCGCACGCAGGATGGGTTCTTCCTACTCAAAAGGAAGGG 2253

  scaffold342|s      14323 TAAAGTCACACGATGTTTTTTATCGCACAAGCAATAAATTCCTGACAAAA 14372
                           i                   -  i         i          v     
  scaffold122|s       2254 CAAAGTCACACGATGTTTTT-ATTGCACAAGCAGTAAATTCCTGTCAAAA 2302

  scaffold342|s      14373 CATGCTTT-CTGAGTACATGTTACCCAGAGTGACTAAGCCAGCATATGAC 14421
                             ii    -                                         
  scaffold122|s       2303 CACACTTTTCTGAGTACATGTTACCCAGAGTGACTAAGCCAGCATATGAC 2352

  scaffold342|s      14422 CTCAGTGCTTGACCAATACAAAGTCTTAGTTATATTTGTTCTAGATTTTT 14471
                                 vi     v   i   iiv  v    vv v              i
  scaffold122|s       2353 CTCAGTCTTTGACAAATGCAAGAACTGAGTTTGAATTGTTCTAGATTTTC 2402

  scaffold342|s      14472 GAACAAATAAGAACA--AAATATGTTAAGATCAATTTTACCTTGCCAGTG 14519
                                     v    --                                 
  scaffold122|s       2403 GAACAAATAACAACATAAAATATGTTAAGATCAATTTTACCTTGCCAGTG 2452

  scaffold342|s      14520 ATAATTGA-----------------------------AGTTGAAA-AAAA 14539
                                   -----------------------------        -    
  scaffold122|s       2453 ATAATTGATGCAAAGTCTGCAAAAATCTGTGAACCAGAGTTGAAACAAAA 2502

  scaffold342|s      14540 CCTGGACACAGCATATCAAGCACCTAGCTAACCACTTAAGTGCATGGCTC 14589
                                     i    i  v    v                    v i   
  scaffold122|s       2503 CCTGGACACAACATACCATGCACATAGCTAACCACTTAAGTGCAGGACTC 2552

  scaffold342|s      14590 TACTTGAGCAAAAATACTCCTGATCACAGAGCTAACCACTCCTGTGAAAT 14639
                            v                 v                             v
  scaffold122|s       2553 TTCTTGAGCAAAAATACTCATGATCACAGAGCTAACCACTCCTGTGAAAA 2602

  scaffold342|s      14640 ACTCCTTTGGGGGTTGAGTAAAATAGCGGACCTTCCAAGTTGTGTCAAAA 14689
                                 i                    i           i          
  scaffold122|s       2603 ACTCCTCTGGGGGTTGAGTAAAATAGCAGACCTTCCAAGCTGTGTCAAAA 2652

  scaffold342|s      14690 ---GACAAAGTGACACTAGTTTACACTAAAAACTCAAATTCAAACACGTT 14736
                           ---i v   iv     vvii        v        v    v       
  scaffold122|s       2653 TAAAAGAAAAAGACACACACTTACACTACAAACTCAATTTCATACACGTT 2702

  scaffold342|s      14737 ACTATGTGGTTTCTCATGACAAGAGAAACTGTTTGATGAAGTTTTGGGTG 14786
                              -- v                                    i--i   
  scaffold122|s       2703 ACT--GAGGTTTCTCATGACAAGAGAAACTGTTTGATGAAGTTC--AGTG 2748

  scaffold342|s      14787 TCTCAGAAAAAAG--CCTGTTTCCCTTGACTTTTCAGAAGAGGTGGGTTT 14834
                            v ii   i  v --       v   iv i     ii v     i     
  scaffold122|s       2749 TGTTGGAAGAACGTGCCTGTTTACCTCTATTTTTCGAACGAGGTAGGTTT 2798

  scaffold342|s      14835 ACAGCCTATAAAAACAGAGCACAAGCTGTA-AAAAATCAAGGAAAAACAA 14883
                                       i           v v  v-    i     v        
  scaffold122|s       2799 ACAGCCTATAAAGACAGAGCACAACCAGTCCAAAAGTCAAGTAAAAACAA 2848

  scaffold342|s      14884 TGAGGAAAATTGACCTTGGGGACTGGAGGGTTT-ATTGGACAGCCGTTGT 14932
                           i     v    v       v             -    -        i  
  scaffold122|s       2849 CGAGGACAATTTACCTTGGCGACTGGAGGGTTTCATTG-ACAGCCGTCGT 2897

  scaffold342|s      14933 CAGAACTGGCTGTACAAGAACAGAACGCCCAAACAAAGATAAATTCATGT 14982
                                            v        i          v       vv   
  scaffold122|s       2898 CAGAACTGGCTGTACAACAACAGAACACCCAAACAAACATAAATTACTGT 2947

  scaffold342|s      14983 AAATCAAATAGTGATACTTAGAATAAGTTAAAACGGACAAAAAAT-AGGA 15031
                                   v      v    i      v  ---i         i -  v 
  scaffold122|s       2948 AAATCAAAAAGTGATTCTTAAAATAAGATA---TGGACAAAAAGTTAGCA 2994

  scaffold342|s      15032 ATACTGTCCAAGCTCAAA-GAATCCTTACAGTATTGTAGAAGTTGCTATG 15080
                            v      i  i      -              i      v         
  scaffold122|s       2995 AAACTGTCTAAACTCAAAAGAATCCTTACAGTACTGTAGATGTTGCTATG 3044

  scaffold342|s      15081 TTCAACTTTGCCATCAC-GTAAGACTTCACGACAAGTCTACAAATCATTA 15129
                                  i   v v   -i          i  v     v         - 
  scaffold122|s       3045 TTCAACTCTGCAAACACCATAAGACTTCATGAAAAGTCAACAAATCAT-A 3093

  scaffold342|s      15130 CATTGGATACTGACACATCCAGAGCCCGTTTCATGCCTAGAAAAACTGAG 15179
                           v i i         i    ii  i      -            v     i
  scaffold122|s       3094 GACTAGATACTGACGCATCTGGAACCCGTT-CATGCCTAGAAACACTGAA 3142

  scaffold342|s      15180 AAAGGTTTCACCTACTCAGGACTAGATGCAATAATCATCAGTCTTCCATG 15229
                           i      vi          ii    vvii  i      vi  i       
  scaffold122|s       3143 GAAGGTTATACCTACTCAGAGCTAGCAATAACAATCATGGGTTTTCCATG 3192

  scaffold342|s      15230 TGCTTCACAAACACATTCAACGGAATCAATGATGGCCACATGGTTCTGAA 15279
                              i      i         i   i             i iv     v  
  scaffold122|s       3193 TGCCTCACAAGCACATTCAATGGAGTCAATGATGGCCATACTGTTCTCAA 3242

  scaffold342|s      15280 TAGAACTCATTTGGAGTAAAATGATAGTCTCCAAAGGCTAGCGTGGAAGA 15329
                                              v      v               v  ii   
  scaffold122|s       3243 TAGAACTCATTTGGAGTAATATGATATTCTCCAAAGGCTAGCTTGAGAGA 3292

  scaffold342|s      15330 CCACCTTAAACAAGGTTAGGATTGACTTACCAAGCAGCAAGTAACAGGT- 15378
                                                 v               i     -    -
  scaffold122|s       3293 CCACCTTAAACAAGGTTAGGATGGACTTACCAAGCAGCGAGTAA-AGGTT 3341

  scaffold342|s      15379 ----TGACCAACAAAC-CACAACACCTCTGCACAACGACAACAAGGTCTT 15423
                           ----    v   v  i-       i          v          v   
  scaffold122|s       3342 TGCATGACAAACCAATACACAACATCTCTGCACAAAGACAACAAGGGCTT 3391

  scaffold342|s      15424 AACACCAGGCCCAAAGTATTTGCATGGCAACAGCACCATGCTTACAAGCA 15473
                             i v   i        v  i         v                   
  scaffold122|s       3392 AATAACAGACCCAAAGTCTTCGCATGGCAAAAGCACCATGCTTACAAGCA 3441

  scaffold342|s      15474 GTT--AAACTCGTT-AAACATTTGCCTGTACAGAGAGCTCACATATCACT 15520
                            v --       i -       i   ii     i  i       iii   
  scaffold122|s       3442 GATAGAAACTCGCTGAAACATTCGCCCATACAGGGAACTCACATGCTACT 3491

  scaffold342|s      15521 GGGTGGTCCAGTACAAGAGAGAACCTTAGGCAAGACAATATGATTGTCTC 15570
                                            i         i  i                   
  scaffold122|s       3492 GGGTGGTCCAGTACAAGGGAGAACCTTGGGTAAGACAATATGATTGTCTC 3541

  scaffold342|s      15571 ACCTCACTCACAACTAGGATTGTAGAGGAGGTGGTATGATGTCACTAAAA 15620
                                          i i             v    ------    i---
  scaffold122|s       3542 ACCTCACTCACAACTGGAATTGTAGAGGAGGAGGTA------CACTG--- 3582

  scaffold342|s      15621 GCCACTAACATGGCCCATAAGACAGAGTATGCAAAAGGGAGACACATATA 15670
                           -----  --------  i  i v    --------------      vv 
  scaffold122|s       3583 -----TA--------CACAAAAAAGAG--------------ACACATTAA 3605

  scaffold342|s      15671 TGTTAGACATTTGTTACGGCAACAAGTCTAGAGCATCACCAACTCAGGTT 15720
                                            vi                v              
  scaffold122|s       3606 TGTTAGACATTTGTTACCACAACAAGTCTAGAGCAACACCAACTCAGGTT 3655

  scaffold342|s      15721 GGGATTGCTTGCATTCTAGTACAGCTTGCTGAACATATGGTGCATA-A-- 15767
                              vv    i                        v  vi       - --
  scaffold122|s       3656 GGGTATGCTCGCATTCTAGTACAGCTTGCTGAACTTAGAGTGCATATAAT 3705

  scaffold342|s      15768 ACACAGAATAGAATAACATAAAATCCTTGACCTTGTCAAACATTATTGGA 15817
                                     ii v  v  -i           v  viv     i     -
  scaffold122|s       3706 ACACAGAATAAGAGAAAAT-GAATCCTTGACCATGATTAACATCATTGG- 3753

  scaffold342|s      15818 TATTCAAACAAACTGTGTCTTACTAGATAATAGTCTCACTGAGACTCAAT 15867
                           -    -   -i                 v  i                  
  scaffold122|s       3754 -ATTC-AAC-GACTGTGTCTTACTAGATTATGGTCTCACTGAGACTCAAT 3800

  scaffold342|s      15868 AACTAGTACTTGATTATCTTGTGAGAACTTCTGGTGGTTTACCTTCAGAA 15917
                           i              v                 i                
  scaffold122|s       3801 GACTAGTACTTGATTCTCTTGTGAGAACTTCTGATGGTTTACCTTCAGAA 3850

  scaffold342|s      15918 TTACCTATGAGAGCACATAATATGGTTTCCATAATTGGGGACTCATAGGG 15967
                              i i   -   v   i-       v       vvii      v   i 
  scaffold122|s       3851 TTATCCATG-GAGAACAC-ATATGGTGTCCATAAGGAAGGACTCTTAGAG 3898

  scaffold342|s      15968 TCACCTAAACAACTTGTTCTTTTTACTAAGGACAAGGGGATTATCATAGG 16017
                                v     vv v v       i    i     v     v i      
  scaffold122|s       3899 TCACCGAAACACGTGGGTCTTTTTGCTAAAGACAACGGGATGACCATAGG 3948

  scaffold342|s      16018 TAGTGCACATACATGTTGCACAACAAACCATAAAACAAGCCTCAAACTCA 16067
                                      ii                      i        v v   
  scaffold122|s       3949 TAGTGCACATATGTGTTGCACAACAAACCATAAAATAAGCCTCATAATCA 3998

  scaffold342|s      16068 TATGCGCACAACAATACAAAGGAT--ACGG--TTGGTTCTTGTAAAACCA 16113
                           i   v     vv  i v   v   --  ii-- iv               
  scaffold122|s       3999 CATGAGCACACGAACAAAAACGATCCACAACCTCTGTTCTTGTAAAACCA 4048

  scaffold342|s      16114 CACCAAAGAAAATTGTGAGTATCCCTTGCTAATAGGGAATGCCATCACAC 16163
                             v  v v i                v i   vvi     vv    v   
  scaffold122|s       4049 CAGCATATAGAATTGTGAGTATCCCTAGTTAAACAGGAATCACATCTCAC 4098

  scaffold342|s      16164 ACAAAGGATAAGTCAAACAATGAACATCTCTACTAAGAGACATACCGCAC 16213
                              v              -             i i        iiv   i
  scaffold122|s       4099 ACACAGGATAAGTCAAAC-ATGAACATCTCTATTGAGAGACATGTAGCAT 4147

  scaffold342|s      16214 CATGTTGACATGCAATGCAAACCAA---------AAGCAGCTATACACAG 16254
                            v     i             v   --------- i              
  scaffold122|s       4148 CTTGTTGGCATGCAATGCAAAACAAATGCAACACAGGCAGCTATACACAG 4197

  scaffold342|s      16255 AAATGTAGTATGGCATAATTAGCTTAGACAAATCCACAGAGAA--ACAAC 16302
                                      v  v v i                 v      --     
  scaffold122|s       4198 AAATGTAGTATTGCTTCACTAGCTTAGACAAATCCAAAGAGAAACACAAC 4247

  scaffold342|s      16303 CATTACATTGTCAACAT-CCA-GGAAAATTCACTTCTCCAAGATTTTTGC 16350
                           i     i          -i  -     i            v   vi i  
  scaffold122|s       4248 TATTACGTTGTCAACATATCATGGAAAGTTCACTTCTCCATGATGCTCGC 4297

  scaffold342|s      16351 TGTGAAGTCACGATATGGTCCCAAAAACCATAAAACAATAGTCAAGAACA 16400
                                      i       i  vv         i iv        v   v
  scaffold122|s       4298 TGTGAAGTCACAATATGGTTCCCTAAACCATAAGATTATAGTCAACAACT 4347

  scaffold342|s      16401 ATCTTTCAAAATACAAATAAGGTACATACATGCACATTTAGCTATGTTGC 16450
                           i            i   vv      ii              i        
  scaffold122|s       4348 GTCTTTCAAAATATAAAATAGGTACGCACATGCACATTTAGTTATGTTGC 4397

  scaffold342|s      16451 AATGTCATTACCACCAGCAAAAAGAGTTGTACATGTACAGACCTCCCTTG 16500
                                           i -         i    v             i  
  scaffold122|s       4398 AATGTCATTACCACCAAC-AAAAGAGTTATACAGGTACAGACCTCCCCTG 4446

  scaffold342|s      16501 AGGATCCTTGCTACAAAGTACAAAAGGATGTCATAAGCAATGGCTCTGTA 16550
                                  i         i           i     vi  v  iv  i   
  scaffold122|s       4447 AGGATCCCTGCTACAAAATACAAAAGGATATCATACACACTGAATCCGTA 4496

  scaffold342|s      16551 CTCTTCATGGTACAAAAAGACATAGATGTTGATGTTTGGACCTTCCAATG 16600
                                v                    i     iii               
  scaffold122|s       4497 CTCTTAATGGTACAAAAAGACATAGACGTTGACACTTGGACCTTCCAATG 4546

  scaffold342|s      16601 ATTCTAGGCAATACATTAAATATGAATTGACATTGTTCACTTGCCAGTAG 16650
                              v   v          vi     v  i                ii   
  scaffold122|s       4547 ATTATAGTCAATACATTATGTATGACTTAACATTGTTCACTTGCCGATAG 4596

  scaffold342|s      16651 TTGACCCTTTGGGCAACTATTCCCATGGATACACAGGGGTGACGGAGCAA 16700
                           i                                i         i      
  scaffold122|s       4597 CTGACCCTTTGGGCAACTATTCCCATGGATACATAGGGGTGACAGAGCAA 4646

  scaffold342|s      16701 ATAGAAGGACAA-ATTCTCACATCAAGGA-TGCATTAAGGAAGTAACAGA 16748
                             v         -  v vv   iv     -    vv iiv  vv      
  scaffold122|s       4647 ATTGAAGGACAATATACAAACACAAAGGACTGCAGAAGATAACAAACAGA 4696

  scaffold342|s      16749 ATATCTGTACTATTAGCAACTTTGTACCAAGACCTGGTTCAATATCCACA 16798
                                        i    v   i     v                     
  scaffold122|s       4697 ATATCTGTACTATCAGCACCTTCGTACCTAGACCTGGTTCAATATCCACA 4746

  scaffold342|s      16799 TTGTACACACATTATAACAATTAAGGTGTAGTTTCAACAATACACTATTG 16848
                                    v  ii i            i          v      v i 
  scaffold122|s       4747 TTGTACACAAATCGTGACAATTAAGGTGCAGTTTCAACACTACACTTTCG 4796

  scaffold342|s      16849 GACCATATGTATTTGTATTTCATTTCAATTCCCAGTGTAAGTCAACCAGA 16898
                                  ------  i         viv                      
  scaffold122|s       4797 GACCATA------TGCATTTCATTTGGCTTCCCAGTGTAAGTCAACCAGA 4840

  scaffold342|s      16899 GTCTTCAAAAATTAAAACCCAAAAAGTGAATGATTAACTAGGGGTCTAGA 16948
                                       i                  i i  v    i v  v v 
  scaffold122|s       4841 GTCTTCAAAAATCAAAACCCAAAAAGTGAATAACTATCTAGAGTTCAACA 4890

  scaffold342|s      16949 TCAACCAAATCATGGAGATGCTTGGCCTGCTG-ACAAATCATGGTTTTGT 16997
                                  i                        -  v         i    
  scaffold122|s       4891 TCAACCAGATCATGGAGATGCTTGGCCTGCTGTACCAATCATGGTCTTGT 4940

  scaffold342|s      16998 CAGCAGCTTCTCGTGGCACAATGTTTTCCTAAGCAAACACTCAGATGCCA 17047
                                      v                  v i          i      
  scaffold122|s       4941 CAGCAGCTTCTAGTGGCACAATGTTTTCCTCAACAAACACTCAAATGCCA 4990

  scaffold342|s      17048 TTCGCTCACACATACTATGAAGTGCCTATCGCCTCAATGTAGTGTAGAAA 17097
                              i    i  v       v                           v  
  scaffold122|s       4991 TTCACTCATACCTACTATGCAGTGCCTATCGCCTCAATGTAGTGTAGCAA 5040

  scaffold342|s      17098 TCATAAGATGGAATTGTTGTTCGGCAATCCACTTTTGAACACACATACAA 17147
                                                           i    v           i
  scaffold122|s       5041 TCATAAGATGGAATTGTTGTTCGGCAATCCACCTTTGCACACACATACAG 5090

  scaffold342|s      17148 AATCAACAGGAGACACCAGGCAACACCAAACCAACCCTAATTGACCCTCA 17197
                                                                v v    i     
  scaffold122|s       5091 AATCAACAGGAGACACCAGGCAACACCAAACCAACCCAACTTGATCCTCA 5140

  scaffold342|s      17198 TCAAAGTTAGGCCACATTGTCTGTAAAAGCATTGCTTAGTATACAAAGGC 17247
                                      i     v   v  i      v                 i
  scaffold122|s       5141 TCAAAGTTAGGTCACATGGTCAGTGAAAGCAATGCTTAGTATACAAAGGT 5190

  scaffold342|s      17248 -TTTTACCCCGCACAAATATTCAGTCTGTACAGCTGTGATAATTGGACAA 17296
                           -                                               v 
  scaffold122|s       5191 ATTTTACCCCGCACAAATATTCAGTCTGTACAGCTGTGATAATTGGACTA 5240

  scaffold342|s      17297 TCACAAAAATTATACAATAAGACAATCAGGGTTACACGTGGAAGTAAGTC 17346
                                   i      i                 v    i   v       
  scaffold122|s       5241 TCACAAAAGTTATACGATAAGACAATCAGGGTTTCACGCGGATGTAAGTC 5290

  scaffold342|s      17347 ATGTACAAGTGGCTTAGGAGAGTACAAAAACACCAGCTTTATCACAAGCC 17396
                                  vv                                         
  scaffold122|s       5291 ATGTACATTTGGCTTAGGAGAGTACAAAAACACCAGCTTTATCACAAGCC 5340

  scaffold342|s      17397 ATCACAAATCTCCCTCTCCACAAGAACTTAAACTTCATATAGTAAATACA 17446
                             iv                          v             v     
  scaffold122|s       5341 ATTCCAAATCTCCCTCTCCACAAGAACTTACACTTCATATAGTACATACA 5390

  scaffold342|s      17447 ATTATATGTATGTGAAAACGTCAAGGGCAGCTGGCACATTTTTAACCTCA 17496
                             vv         v    v    vi       v      v          
  scaffold122|s       5391 ATACTATGTATGTTAAAAAGTCACAGGCAGCTTGCACATGTTTAACCTCA 5440

  scaffold342|s      17497 ACCAGGAAG-TTTTTCTGCAAGTCTGGCTCGTAATCGGACTTTTTCCTCA 17545
                               i  i -                             i          
  scaffold122|s       5441 ACCAAGAGGTTTTTTCTGCAAGTCTGGCTCGTAATCGGATTTTTTCCTCA 5490

  scaffold342|s      17546 CAGAGGTTTTAC-TTTCCGCAAGCCACACTAATTCTCCAATCGGGGGGGC 17594
                                       -       i      i  i           - v     
  scaffold122|s       5491 CAGAGGTTTTACTTTTCCGCGAGCCACGCTGATTCTCCAATC-GTGGGGC 5539

  scaffold342|s      17595 AAGTGACATAGGCCAATTATCTACCCTACAGTAGTACTCTTGGGTAAACT 17644
                           i                              i        v         
  scaffold122|s       5540 GAGTGACATAGGCCAATTATCTACCCTACAGCAGTACTCTAGGGTAAACT 5589

  scaffold342|s      17645 TAAAGATACCCTTAATTTCTCAGGAGATGAGGGATATCTCCCGATAATGG 17694
                           v                                      i  i       
  scaffold122|s       5590 GAAAGATACCCTTAATTTCTCAGGAGATGAGGGATATCTTCCAATAATGG 5639

  scaffold342|s      17695 CAAGAACCAGGCAAATAGCATAAATAGGGCCACTACCCAGAAATACCATT 17744
                                    -          vi      vi                    
  scaffold122|s       5640 CAAGAACCA-GCAAATAGCAAGAATAGGTTCACTACCCAGAAATACCATT 5688

  scaffold342|s      17745 TGGGACAGAATGCTTTATGCCATCAATTAACAACATAAAGACATACCATA 17794
                                - v           i      i   ii                  
  scaffold122|s       5689 TGGGA-ATAATGCTTTATGTCATCAACTAATGACATAAAGACATACCATA 5737

  scaffold342|s      17795 TCTGTGAACGATCCTAGACAGTTTCATTTTGTGCAATGAAGCATATTTGC 17844
                                 v v       v                                 
  scaffold122|s       5738 TCTGTGTAGGATCCTACACAGTTTCATTTTGTGCAATGAAGCATATTTGC 5787

  scaffold342|s      17845 TTCATTGCTGCTTCTTAGTAGCAGACAACTTAACTCATAAAAATCAGTTC 17894
                                        v   v                              ii
  scaffold122|s       5788 TTCATTGCTGCTTGTTACTAGCAGACAACTTAACTCATAAAAATCAGTCT 5837

  scaffold342|s      17895 ACAACAACTTATCTACTGTTTACTACTTAATA-ACAAATTACATCGTAAC 17943
                                   v       i         v     - v          iv   
  scaffold122|s       5838 ACAACAACGTATCTACCGTTTACTACATAATATAAAAATTACATCAAAAC 5887

  scaffold342|s      17944 AGCTTAGGTCA 17954
                           i          
  scaffold122|s       5888 GGCTTAGGTCA 5898

Matrix = 20p43g.matrix
Kimura (with divCpGMod) = 11.51
Transitions / transversions = 1.06 (238/225)
Gap_init rate = 0.02 (103 / 4176), avg. gap size = 1.47 (151 / 103)


245 20.00 0.00 0.00 scaffold342|size218991 17967 18026 (200511) rnd-1_family-1283#Unknown 58 117 (107) m_b2474s001i12 113243

  scaffold342|s      17967 TGGTGGTGTATAAGCATGAAAGCAACAGCATATAGACATCAGCAGCATGA 18016
                                v   vv        vv   ?  v   ?      v   i   v  v
  rnd-1_family-         58 TGGTGTTGTTGAAGCATGACTGCANCATCATNTAGACAGCAGTAGCTTGC 107

  scaffold342|s      18017 TGCAAGTTTT 18026
                            i  ?i    
  rnd-1_family-        108 TACANATTTT 117

Matrix = 20p43g.matrix
Kimura (with divCpGMod) = 24.76
Transitions / transversions = 0.33 (3/9)
Gap_init rate = 0.00 (0 / 59), avg. gap size = 0.0 (0 / 0)


3956 16.01 2.01 0.53 scaffold342|size218991 17979 18725 (199812) C rnd-4_family-2636#Unknown (2139) 1998 1241 m_b2474s001i13 113244

  scaffold342|s      17979 AGCATGAAAGCAACAGCATATAGACATCAGCAGCATGATGCAA--GTTTT 18026
                             v i v i  v   i     i  ii v     viv    i i--i    
C rnd-4_family-       1998 AGAACGTAGGCTACAACATATGGATGTGAGCAGGGGGATGTAGTTATTTT 1949

  scaffold342|s      18027 ATTATTGTATTGTGGACAAGATGAAGAGGATTTGGTTAAGCTATG-CATC 18075
                           i v   vii    v  v      v  vi        v     i  -    
C rnd-4_family-       1948 GTGATTTCGTTGTTGAGAAGATGCAGCAGATTTGGTGAAGCTGTGACATC 1899

  scaffold342|s      18076 AGCCTTGTTTGCCTTGGTTGTGTAGTGATCTATTTGCCTGGTTGCTGAGT 18125
                             v               v        v        i        iiv  
C rnd-4_family-       1898 AGACTTGTTTGCCTTGGTGGTGTAGTGCTCTATTTGTCTGGTTGCCATGT 1849

  scaffold342|s      18126 TGATATGTGAGTGTGTCAGTTTTGATACTGAACTGAATTCTGCTTTCATG 18175
                               i   ?        v v                      i   ii  
C rnd-4_family-       1848 TGATGTGTNAGTGTGTCTGGTTTGATACTGAACTGAATTCTGTTTTTGTG 1799

  scaffold342|s      18176 TGAATGTCAGCTGCATGTATACAGTTTTATTAGATAGTTCTGCTATCATC 18225
                             i  i   v i v   i  v  v      i    i v v   vi ?i  
C rnd-4_family-       1798 TGGATATCACCCGGATGCATTCATTTTTATCAGATGGATGTGCAGTNGTC 1749

  scaffold342|s      18226 ATGCAGAGGGTTTAAGCCATGGCAGCAGTCTTCTTTGTTTTGGATTAAAT 18275
                                    i   ?   i ---     v    v        v        
C rnd-4_family-       1748 ATGCAGAGGATTTNAGCTA---CAGCACTCTTGTTTGTTTTTGATTAAAT 1702

  scaffold342|s      18276 CAGCC-TTTTGACATTTGCTTA---ACGTTGCTTTCAAGTGTGCTAAGGT 18321
                                -     ?          ---ii         i             
C rnd-4_family-       1701 CAGCCATTTTGNCATTTGCTTATATGTGTTGCTTTCGAGTGTGCTAAGGT 1652

  scaffold342|s      18322 TGTGGTGG---TGTGACAGCATGGAGGAAGATGCATAATCTGACACCATA 18368
                           v       ---     v         v    v    vvv?  v  i    
C rnd-4_family-       1651 GGTGGTGGCGGTGTGAGAGCATGGAGTAAGAAGCATCCGNTGCCATCATA 1602

  scaffold342|s      18369 CATAAGACAACGTTGATTTGGTGAAACTATGACATAACTCCATTTTGCAT 18418
                           ?         v                i     ? v     ii    i  
C rnd-4_family-       1601 NATAAGACAAAGTTGATTTGGTGAAACCATGACNTCACTCCGCTTTGTAT 1552

  scaffold342|s      18419 TGGTGAGTCATGGCTCCATTTTTGTGTCTTGAAGTATGATTCATAAGTGA 18468
                                 ?        ?i    i                 v          
C rnd-4_family-       1551 TGGTGANTCATGGCTNTATTTCTGTGTCTTGAAGTATGAGTCATAAGTGA 1502

  scaffold342|s      18469 GTCTGATTTGATAGTGAGTTTTGGTCTAGTCTACGTGTAAGGTGAACTGT 18518
                                  v v?      v    v-          i   v     v v vi
C rnd-4_family-       1501 GTCTGATGTTNTAGTGATTTTTT-TCTAGTCTACATGTCAGGTGTAATCC 1453

  scaffold342|s      18519 CATTTCATCTTATTATTGTTTTT-----TCAGAGATATGTAGAGATTTCA 18563
                             ?    i   i           -----           i?         
C rnd-4_family-       1452 CANTTCACCTTGTTATTGTTTTTGGTTTTCAGAGATATGCNGAGATTTCA 1403

  scaffold342|s      18564 GTGGGTGTAGTTCTTTCAGCAGTTTAGCATTAATCATGCTGAGTGGTTGT 18613
                           v      i        v            i i  v         vii   
C rnd-4_family-       1402 TTGGGTGCAGTTCTTTGAGCAGTTTAGCACTGATAATGCTGAGTTACTGT 1353

  scaffold342|s      18614 TAGATGCAAGAGTAGATGTATCAGTGTGTGTGGTTGTGTTGCACATTAAC 18663
                            ? i    v      i    vv v  i          i      iv   ?
C rnd-4_family-       1352 TNGGTGCATGAGTAGGTGTAGAATTGCGTGTGGTTGTATTGCACGATAAN 1303

  scaffold342|s      18664 AGTTTTGAGGATGTAGTAAACTCATTGCCTCACAATTGGAGGTTGGTTTC 18713
                              ?                i       v? i v                
C rnd-4_family-       1302 AGTNTTGAGGATGTAGTAAATTCATTGCANCGCCATTGGAGGTTGGTTTC 1253

  scaffold342|s      18714 AGGGCCTCTGTT 18725
                                v      
C rnd-4_family-       1252 AGGGCATCTGTT 1241

Matrix = 20p43g.matrix
Kimura (with divCpGMod) = 17.24
Transitions / transversions = 0.98 (59/60)
Gap_init rate = 0.01 (10 / 746), avg. gap size = 1.90 (19 / 10)

1106 12.98 3.72 3.24 scaffold342|size218991 18611 18825 (199712) C rnd-1_family-382#Unknown (2) 664 449 m_b2474s001i15 113244

  scaffold342|s      18611 TGTTAGATGCAAGAGTAGATGTATCAGTGTGTGTGGTTGTGTTGCACATT 18660
                                 i   ii           vv v                    iv 
C rnd-1_family-        664 TGTTAGGTGCGGGAGTAGATGTAGAATTGTGTGTGGTTGTGTTGCACGAT 615

  scaffold342|s      18661 AACAGTTTTGAGGATGTAGTAAACTCATTGCCTCACAATTGGAGGTTGGT 18710
                           i    i      i          i       v i                
C rnd-1_family-        614 GACAGCTTTGAGAATGTAGTAAATTCATTGCATTACAATTGGAGGTTGGT 565

  scaffold342|s      18711 TTCAGGGCCTCTGTTGTGGCAGGACAACTTCTTAGTGCGGTTATTA-AGT 18759
                                   vv     vi    i ----- v       iv   -   -i  
C rnd-1_family-        564 TTCAGGGCAGCTGTTTCGGCAAG-----TGCTTAGTGTTGTT-TTATGGT 521

  scaffold342|s      18760 GTCATAGTGTGTTGGTGTTGTTGAA-------TGCACCAACATATAGACA 18802
                                                    -------    ?  v   ?      
C rnd-1_family-        520 GTCATAGTGTGTTGGTGTTGTTGAAGCATGACTGCANCATCATNTAGACA 471

  scaffold342|s      18803 GAAGTATCATGCTACATGTTCTT 18825
                            v  ? v ?       -   i  
C rnd-1_family-        470 GCAGNAGCNTGCTACA-GTTTTT 449

Matrix = 20p43g.matrix
Kimura (with divCpGMod) = 13.00
Transitions / transversions = 1.08 (14/13)
Gap_init rate = 0.04 (9 / 214), avg. gap size = 1.67 (15 / 9)


4353 10.69 1.07 0.15 scaffold342|size218991 18036 18691 (199846) rnd-1_family-701#Unknown 2 663 (1) m_b2474s001i14 113245

  scaffold342|s      18036 TTGTGGACAAGATGAAGAGGATTTGGTTAAGCTATG-CATCAGCCTTGTT 18084
                                  ?      v  v         v        -             
  rnd-1_family-          2 TTGTGGANAAGATGCAGCGGATTTGGTGAAGCTATGACATCAGCCTTGTT 51

  scaffold342|s      18085 TGCCTTGGTTGTGTAGTGATCTATTTGCCTGGTTGCTGAGTTGATATGTG 18134
                                    v        v        i        i        i    
  rnd-1_family-         52 TGCCTTGGTGGTGTAGTGCTCTATTTGTCTGGTTGCCGAGTTGATGTGTG 101

  scaffold342|s      18135 AGTGTGTCAGTTTTGATACTGAACTGAATTCTGCTTTCATGTGAATGTCA 18184
                                   v v                      i   ii    i      
  rnd-1_family-        102 AGTGTGTCTGGTTTGATACTGAACTGAATTCTGTTTTTGTGTGGATGTCA 151

  scaffold342|s      18185 GCTGCATGTATACAGTTTTATTAGATAGTTCTGCTATCATCATGCAGAGG 18234
                             i     i     v      i    i ? v   vi  i           
  rnd-1_family-        152 GCCGCATGCATACATTTTTATCAGATGGNTGTGCGGTCGTCATGCAGAGG 201

  scaffold342|s      18235 GTTTAAGCCATGGCAGCAGTCTTCTTTGTTTTGGATTAAATCAGCC-TTT 18283
                           i       i ii         ? v??  ?                 -   
  rnd-1_family-        202 ATTTAAGCTACAGCAGCAGTCNTGNNTGNTTTGGATTAAATCAGCCATTT 251

  scaffold342|s      18284 TGACATTTGCTTAACGTTGCTTTCAAGTGTGCTAAGGTTGTGGTGGTGTG 18333
                             i          ii         i             v           
  rnd-1_family-        252 TGGCATTTGCTTAGTGTTGCTTTCGAGTGTGCTAAGGTGGTGGTGGTGTG 301

  scaffold342|s      18334 ACAGCATGGAGGAAGATGCATAATCTGACACCATACATAAGACAACGTTG 18383
                            i              v    vvvi  v  i    v         v    
  rnd-1_family-        302 ATAGCATGGAGGAAGAAGCATCCGTTGCCATCATAGATAAGACAAAGTTG 351

  scaffold342|s      18384 ATTTGGTGAAACTATGACATAACTCCATTTTGCATTGGTGAGTCATGGCT 18433
                                               v     i                       
  rnd-1_family-        352 ATTTGGTGAAACTATGACATCACTCCGTTTTGCATTGGTGAGTCATGGCT 401

  scaffold342|s      18434 CCATTTTTGTGTCTTGAAGTATGATTCATAAGTGAGTCTGATTTGATAGT 18483
                           ?i    ?                                           
  rnd-1_family-        402 NTATTTNTGTGTCTTGAAGTATGATTCATAAGTGAGTCTGATTTGATAGT 451

  scaffold342|s      18484 GAGTTTTGGTCTAGTCTACGTGTAAGGTGAACTGTCATTTCATCTTATTA 18533
                             -    ?v          i   v     v v  i       i       
  rnd-1_family-        452 GA-TTTTNTTCTAGTCTACATGTCAGGTGTAATGCCATTTCACCTTATTA 500

  scaffold342|s      18534 TTGTT-----TTTTCAGAGATATGTAGAGATTTCAGTGGGTGTAGTTCTT 18578
                           i    -----                                        
  rnd-1_family-        501 CTGTTTTTGGTTTTCAGAGATATGTAGAGATTTCAGTGGGTGTAGTTCTT 550

  scaffold342|s      18579 TCAGCAGTTTAGCATTAATCATGCTGAGTGGTTGTTAGATGCAAGAGTAG 18628
                            v              i  v         vii      i   i?      
  rnd-1_family-        551 TGAGCAGTTTAGCATTGATAATGCTGAGTTACTGTTAGGTGCGNGAGTAG 600

  scaffold342|s      18629 ATGTATCAGTGTGTGTGGTTGTGTTGCACATTAACAGTTTTGAGGATGTA 18678
                                vv v                    iv i           i     
  rnd-1_family-        601 ATGTAGAATTGTGTGTGGTTGTGTTGCACGATGACAGTTTTGAGAATGTA 650

  scaffold342|s      18679 GTAAACTCATTGC 18691
                                i       
  rnd-1_family-        651 GTAAATTCATTGC 663

Matrix = 20p43g.matrix
Kimura (with divCpGMod) = 10.62
Transitions / transversions = 1.26 (39/31)
Gap_init rate = 0.01 (4 / 655), avg. gap size = 2.00 (8 / 4)


3956 16.01 2.01 0.53 scaffold342|size218991 17979 18725 (199812) C rnd-4_family-2636#Unknown (2139) 1998 1241 m_b2474s001i13 113244

  scaffold342|s      17979 AGCATGAAAGCAACAGCATATAGACATCAGCAGCATGATGCAA--GTTTT 18026
                             v i v i  v   i     i  ii v     viv    i i--i    
C rnd-4_family-       1998 AGAACGTAGGCTACAACATATGGATGTGAGCAGGGGGATGTAGTTATTTT 1949

  scaffold342|s      18027 ATTATTGTATTGTGGACAAGATGAAGAGGATTTGGTTAAGCTATG-CATC 18075
                           i v   vii    v  v      v  vi        v     i  -    
C rnd-4_family-       1948 GTGATTTCGTTGTTGAGAAGATGCAGCAGATTTGGTGAAGCTGTGACATC 1899

  scaffold342|s      18076 AGCCTTGTTTGCCTTGGTTGTGTAGTGATCTATTTGCCTGGTTGCTGAGT 18125
                             v               v        v        i        iiv  
C rnd-4_family-       1898 AGACTTGTTTGCCTTGGTGGTGTAGTGCTCTATTTGTCTGGTTGCCATGT 1849

  scaffold342|s      18126 TGATATGTGAGTGTGTCAGTTTTGATACTGAACTGAATTCTGCTTTCATG 18175
                               i   ?        v v                      i   ii  
C rnd-4_family-       1848 TGATGTGTNAGTGTGTCTGGTTTGATACTGAACTGAATTCTGTTTTTGTG 1799

  scaffold342|s      18176 TGAATGTCAGCTGCATGTATACAGTTTTATTAGATAGTTCTGCTATCATC 18225
                             i  i   v i v   i  v  v      i    i v v   vi ?i  
C rnd-4_family-       1798 TGGATATCACCCGGATGCATTCATTTTTATCAGATGGATGTGCAGTNGTC 1749

  scaffold342|s      18226 ATGCAGAGGGTTTAAGCCATGGCAGCAGTCTTCTTTGTTTTGGATTAAAT 18275
                                    i   ?   i ---     v    v        v        
C rnd-4_family-       1748 ATGCAGAGGATTTNAGCTA---CAGCACTCTTGTTTGTTTTTGATTAAAT 1702

  scaffold342|s      18276 CAGCC-TTTTGACATTTGCTTA---ACGTTGCTTTCAAGTGTGCTAAGGT 18321
                                -     ?          ---ii         i             
C rnd-4_family-       1701 CAGCCATTTTGNCATTTGCTTATATGTGTTGCTTTCGAGTGTGCTAAGGT 1652

  scaffold342|s      18322 TGTGGTGG---TGTGACAGCATGGAGGAAGATGCATAATCTGACACCATA 18368
                           v       ---     v         v    v    vvv?  v  i    
C rnd-4_family-       1651 GGTGGTGGCGGTGTGAGAGCATGGAGTAAGAAGCATCCGNTGCCATCATA 1602

  scaffold342|s      18369 CATAAGACAACGTTGATTTGGTGAAACTATGACATAACTCCATTTTGCAT 18418
                           ?         v                i     ? v     ii    i  
C rnd-4_family-       1601 NATAAGACAAAGTTGATTTGGTGAAACCATGACNTCACTCCGCTTTGTAT 1552

  scaffold342|s      18419 TGGTGAGTCATGGCTCCATTTTTGTGTCTTGAAGTATGATTCATAAGTGA 18468
                                 ?        ?i    i                 v          
C rnd-4_family-       1551 TGGTGANTCATGGCTNTATTTCTGTGTCTTGAAGTATGAGTCATAAGTGA 1502

  scaffold342|s      18469 GTCTGATTTGATAGTGAGTTTTGGTCTAGTCTACGTGTAAGGTGAACTGT 18518
                                  v v?      v    v-          i   v     v v vi
C rnd-4_family-       1501 GTCTGATGTTNTAGTGATTTTTT-TCTAGTCTACATGTCAGGTGTAATCC 1453

  scaffold342|s      18519 CATTTCATCTTATTATTGTTTTT-----TCAGAGATATGTAGAGATTTCA 18563
                             ?    i   i           -----           i?         
C rnd-4_family-       1452 CANTTCACCTTGTTATTGTTTTTGGTTTTCAGAGATATGCNGAGATTTCA 1403

  scaffold342|s      18564 GTGGGTGTAGTTCTTTCAGCAGTTTAGCATTAATCATGCTGAGTGGTTGT 18613
                           v      i        v            i i  v         vii   
C rnd-4_family-       1402 TTGGGTGCAGTTCTTTGAGCAGTTTAGCACTGATAATGCTGAGTTACTGT 1353

  scaffold342|s      18614 TAGATGCAAGAGTAGATGTATCAGTGTGTGTGGTTGTGTTGCACATTAAC 18663
                            ? i    v      i    vv v  i          i      iv   ?
C rnd-4_family-       1352 TNGGTGCATGAGTAGGTGTAGAATTGCGTGTGGTTGTATTGCACGATAAN 1303

  scaffold342|s      18664 AGTTTTGAGGATGTAGTAAACTCATTGCCTCACAATTGGAGGTTGGTTTC 18713
                              ?                i       v? i v                
C rnd-4_family-       1302 AGTNTTGAGGATGTAGTAAATTCATTGCANCGCCATTGGAGGTTGGTTTC 1253

  scaffold342|s      18714 AGGGCCTCTGTT 18725
                                v      
C rnd-4_family-       1252 AGGGCATCTGTT 1241

Matrix = 20p43g.matrix
Kimura (with divCpGMod) = 17.24
Transitions / transversions = 0.98 (59/60)
Gap_init rate = 0.01 (10 / 746), avg. gap size = 1.90 (19 / 10)

1106 12.98 3.72 3.24 scaffold342|size218991 18611 18825 (199712) C rnd-1_family-382#Unknown (2) 664 449 m_b2474s001i15 113244

  scaffold342|s      18611 TGTTAGATGCAAGAGTAGATGTATCAGTGTGTGTGGTTGTGTTGCACATT 18660
                                 i   ii           vv v                    iv 
C rnd-1_family-        664 TGTTAGGTGCGGGAGTAGATGTAGAATTGTGTGTGGTTGTGTTGCACGAT 615

  scaffold342|s      18661 AACAGTTTTGAGGATGTAGTAAACTCATTGCCTCACAATTGGAGGTTGGT 18710
                           i    i      i          i       v i                
C rnd-1_family-        614 GACAGCTTTGAGAATGTAGTAAATTCATTGCATTACAATTGGAGGTTGGT 565

  scaffold342|s      18711 TTCAGGGCCTCTGTTGTGGCAGGACAACTTCTTAGTGCGGTTATTA-AGT 18759
                                   vv     vi    i ----- v       iv   -   -i  
C rnd-1_family-        564 TTCAGGGCAGCTGTTTCGGCAAG-----TGCTTAGTGTTGTT-TTATGGT 521

  scaffold342|s      18760 GTCATAGTGTGTTGGTGTTGTTGAA-------TGCACCAACATATAGACA 18802
                                                    -------    ?  v   ?      
C rnd-1_family-        520 GTCATAGTGTGTTGGTGTTGTTGAAGCATGACTGCANCATCATNTAGACA 471

  scaffold342|s      18803 GAAGTATCATGCTACATGTTCTT 18825
                            v  ? v ?       -   i  
C rnd-1_family-        470 GCAGNAGCNTGCTACA-GTTTTT 449

Matrix = 20p43g.matrix
Kimura (with divCpGMod) = 13.00
Transitions / transversions = 1.08 (14/13)
Gap_init rate = 0.04 (9 / 214), avg. gap size = 1.67 (15 / 9)


1220 10.70 4.07 2.68 scaffold342|size218991 18710 18930 (199607) rnd-1_family-1283#Unknown 1 224 (0) m_b2474s001i16 113246

  scaffold342|s      18710 TTTCAGGGCCTCTGTTGTGGCAGGACAACTTCTTAGTGCGGTTATTAAGT 18759
                                    v?     vi    i -----         i?       i  
  rnd-1_family-          1 TTTCAGGGCANCTGTTTCGGCAAG-----TTCTTAGTGTNGTTATTAGGT 45

  scaffold342|s      18760 GTCATAGTGTGTTGGTGTTGTTGAA-------TGCACCAACATATAGACA 18802
                                                    -------    ?  v   ?      
  rnd-1_family-         46 GTCATAGTGTGTTGGTGTTGTTGAAGCATGACTGCANCATCATNTAGACA 95

  scaffold342|s      18803 GAAGTATCATGCTACATGTTCTT-GCAGGGGGGTCCGATAATGGGTATAA 18851
                            v    v v       ?i  i  -      v                  i
  rnd-1_family-         96 GCAGTAGCTTGCTACANATTTTTTGCAGGGTGGTCCGATAATGGGTATAG 145

  scaffold342|s      18852 ATGAAGGGAAAGGAGGGAATATT-TGAAATTTATTCATCAATACTTACCT 18900
                              -       v v ?   v   -                i       ? 
  rnd-1_family-        146 ATG-AGGGAAATGTGNGAAAATTNTGAAATTTATTCATCAGTACTTACNT 194

  scaffold342|s      18901 GATGTACTGGTTTAAGTGGTACATGATCAT 18930
                             ii   vi     i               
  rnd-1_family-        195 GACATACAAGTTTAGGTGGTACATGATCAT 224

Matrix = 20p43g.matrix
Kimura (with divCpGMod) = 11.49
Transitions / transversions = 1.09 (12/11)
Gap_init rate = 0.04 (9 / 220), avg. gap size = 1.67 (15 / 9)


2208 17.67 1.36 4.00 scaffold342|size218991 18934 19446 (199091) C rnd-4_family-2636#Unknown (3102) 1035 536 m_b2474s001i17 113247

  scaffold342|s      18934 TTTGTTTTGAACTGTTTGTACTTAAGTAAATGTAAATACATGTACTATTT 18983
                               v v  v   i  i              --   ? ?  v ? v    
C rnd-4_family-       1035 TTTGATATGTACTATTCGTACTTAAGTAAAT--AAANANATTTNCGATTT 988

  scaffold342|s      18984 TTGAGTGAAATACATTGATTTATCTGGTGATTCAGGTGACTGACCGGAAT 19033
                             i           i v        v i     v   ?   ? ?      
C rnd-4_family-        987 TTAAGTGAAATACACTTATTTATCTCGCGATTCCGGTNACTNANCGGAAT 938

  scaffold342|s      19034 TATGATACA------AATGATGTCACGACAAGTAATCAGGCAAAATCTAC 19077
                            ?i  i i ------   i   ? ii    ?v i             i  
C rnd-4_family-        937 TNCGACATATGAAACAATAATGNCGTGACANCTGATCAGGCAAAATCCAC 888

  scaffold342|s      19078 CGAATTGTGTCGTGATTCGGGCGATTCACCTGAATTACGATATAATGATG 19127
                                 i -   i     v  iv       v         i    --   
C rnd-4_family-        887 CGAATTAT-TCGCGATTCCGGTCATTCACCGGAATTACGACATAA--ATG 841

  scaffold342|s      19128 ATGTCATGACAATAGATAACTAATCAAGCAAAACCGCAGAACTATATTGT 19177
                                     ? i?   -------     i      i- vv    v i ?
C rnd-4_family-        840 ATGTCATGACNACNGAT-------CAAGCGAAACCGT-GTTCTATCTCGN 799

  scaffold342|s      19178 GATTCTGGTCATTCACCAGAATTTTGACAAGTGAAGACAAACACGTGAAA 19227
                            i   v           v     vi     i    -- vii v ii  vi
C rnd-4_family-        798 GGTTCGGGTCATTCACCCGAATTACGACAAATGAA--CCGGCCCACGACG 751

  scaffold342|s      19228 TTAATAAGTCCATTAATTTTGTATTTCAGGCCATTGACTGGAATTACGCC 19277
                            ----  ??     v  i i   v   v   v i    i         vv
C rnd-4_family-        750 T----AANNCCATTCATCTCGTAATTCTGGCAACTGACCGGAATTACGAG 705

  scaffold342|s      19278 AACGAAACTTATAATTC-TGGAAATCCATTGGTTTGTCTCGCAAATCAGG 19326
                              i?  vivi      -     v i i i    ?i     i ??     
C rnd-4_family-        704 AACANAAACGGTAATTCATGGAATTTCGTCGGTTNATCTCGTANNTCAGG 655

  scaffold342|s      19327 TGAGTGGCCGGAATCACGAGATAATGTTTGTGTGAGTCATGTTTCATCAG 19376
                            v ?  i  v   ii  v v      v    ? v    i       ?   
C rnd-4_family-        654 TCANTGACCTGAACTACTACATAATGATTGTNTTAGTCGTGTTTCANCAG 605

  scaffold342|s      19377 GAATTTGGGGGAATATTTCCTGTCAGCCTTGCAATTCTGGTGACTTGAAA 19426
                                ?  ?       ??     i  i       i      vi? ? -  
C rnd-4_family-        604 GAATTNGGNGGAATATNNCCTGTTAGTCTTGCAACTCTGGTCGNTNG-AA 556

  scaffold342|s      19427 AAAATTACGAGAATTGTTTA 19446
                                            ?i 
C rnd-4_family-        555 AAAATTACGAGAATTGTNCA 536

Matrix = 20p43g.matrix
Kimura (with divCpGMod) = 17.07
Transitions / transversions = 1.35 (50/37)
Gap_init rate = 0.04 (22 / 512), avg. gap size = 1.23 (27 / 22)

571 26.53 5.15 15.01 scaffold342|size218991 19157 19564 (198973) C rnd-1_family-213#Unknown (0) 454 82 m_b2474s001i18 113247

  scaffold342|s      19157 AAAACCGCAGAACTATATTGTGATTCTGGTCATTCACCAGAATTTTGACA 19206
                              v  i v   i   v i i     i     i     i     vi    
C rnd-1_family-        454 AAATCCACCGAATTATCTCGCGATTCCGGTCACTCACCGGAATTACGACA 405

  scaffold342|s      19207 --AGTGAAG--------ACAAA-CACGTGAAATTAATAAGTCC-ATTAAT 19244
                           -- i   v --------     -  v i     i-----    -   v  
C rnd-1_family-        404 TAAATGATGTCATGACAACAAATCAAGCGAAATC-----GTCCGATTTAT 360

  scaffold342|s      19245 TTTGTATTTCAGGCCATTGACTGGAATTACGCCAA------CGAAACTTA 19288
                           i i  iv   v  i    v  i         vi  ------ v  i  i 
C rnd-1_family-        359 CTCGTGATTCCGGTCATTCACCGGAATTACGATAAATGAAGCCAAGCTCA 310

  scaffold342|s      19289 TAATTCTGGAAATCCATTGGTTTGTCTCGCAAATCAGGTGAGTGGCCGGA 19338
                            i ---iiv  v    ----   i     i  v  v  iv v  i     
C rnd-1_family-        309 TGA---CATAATTCCA----TTTATCTCGTAATTCCGGCCATTGACCGGA 267

  scaffold342|s      19339 ATCACGAGATAATGTTTGTGTGAGTCATGTTTCATCAGGAATTTGGGGGA 19388
                             i      ----------ii  i--------- i i v    i--v   
C rnd-1_family-        266 ATTACGAGA----------ACGAA---------ACCGGTAATTC--TGGA 238

  scaffold342|s      19389 ATATTTCCTGTCAGCCTTGCAATTCTGGTGACTTGAAAAAAATTACGAG- 19437
                             v ivi i  ivii  i i     ?  i   -   vvii         -
C rnd-1_family-        237 ATTTCATCCGTTTATCTCGTAATTCNGGCGAC-TGACCGGAATTACGAGA 189

  scaffold342|s      19438 AATTGTTTAT-CAATTCAGGTCCCTAACTGTAATCACAAGAAAATCAATA 19486
                             v i   i -i  v   v  ii -   v v   i vi? i-----    
C rnd-1_family-        188 AAATATTTGTGTAAGTCATGTTTC-AACAGGAATTAGGNGG-----AATA 145

  scaffold342|s      19487 TTATGCTAGACTTTGTGTCTTATCTCGCAATTCGGGTCAGTGGCCAGGAT 19536
                              --------ii   --- v            v        i    i  
C rnd-1_family-        144 TTA--------CCTGT---TAATCTCGCAATTCTGGTCAGTGACCAGAAT 106

  scaffold342|s      19537 TACGACCGCTTAATTGCACATAA-ATACC 19564
                                -- ---    v i   i -     
C rnd-1_family-        105 TACGA--G---AATTTCGCATGATATACC 82

Matrix = 20p43g.matrix
Kimura (with divCpGMod) = 26.65
Transitions / transversions = 1.71 (58/34)
Gap_init rate = 0.16 (64 / 407), avg. gap size = 1.20 (77 / 64)


1948 7.45 0.00 0.78 scaffold342|size218991 19563 19819 (198718) C genome_8_22558#DNA (0) 438 184 m_b2474s001i19 113248

  scaffold342|s      19563 CCGTAATTACTGGTGTATAAGAACCGCCGGTGTAAAGGATCCATGACTGC 19612
                                                                  v   iv     
C genome_8_2255        438 CCGTAATTACTGGTGTATAAGAACCGCCGGTGTAAAGGAACCACCACTGC 389

  scaffold342|s      19613 AAAATGACCCATTTAGACGGACAATTTTCCGTTTTCGGCCAGTTAACACA 19662
                                         v        -          -               
C genome_8_2255        388 AAAATGACCCATTTCGACGGACA-TTTTCCGTTT-CGGCCAGTTAACACA 341

  scaffold342|s      19663 CTCTGTTGACTATAAACCTTGGTCATTTAGATTCTCCTCATCGGGAGCAA 19712
                                      v     v                                
C genome_8_2255        340 CTCTGTTGACTCTAAACATTGGTCATTTAGATTCTCCTCATCGGGAGCAA 291

  scaffold342|s      19713 TATGCCCATATGTGTAGGTCCACGTGGGTCCCGTTATTCATCGAGTTACA 19762
                             i          v v       i        i       ii     i  
C genome_8_2255        290 TACGCCCATATGTTTCGGTCCACATGGGTCCCATTATTCACTGAGTTGCA 241

  scaffold342|s      19763 GTACTATGACTGAAAACTCACCACACATCATGCACACAACAACCACACAC 19812
                           v         i                   i  v        v       
C genome_8_2255        240 CTACTATGACCGAAAACTCACCACACATCACGCTCACAACAAACACACAC 191

  scaffold342|s      19813 ATCACAC 19819
                                  
C genome_8_2255        190 ATCACAC 184

Matrix = 20p43g.matrix
Kimura (with divCpGMod) = 6.68
Transitions / transversions = 0.90 (9/10)
Gap_init rate = 0.01 (2 / 256), avg. gap size = 1.00 (2 / 2)

345 27.92 3.80 2.50 scaffold342|size218991 19690 19847 (198690) C genome_11_16053#DNA (114) 310 151 m_b2474s001i20 113248

  scaffold342|s      19690 TAGATTCTCCTCATCGGGAGCAATATGCCCATATGTGTAGGTCCACGTGG 19739
                                        vi vv     i ii             v   v i ii
C genome_11_160        310 TAGATTCTCCTCAATGTCAGCAACACACCCATATGTGTAGCTCCCCATAA 261

  scaffold342|s      19740 GTCCCGTTATTCATCGAGTTACAGTACTATGA---CTGAAAACTCACCAC 19786
                           v   ivi  v ii v      i- iv v   i---  --    v      
C genome_11_160        260 CTCCTTCTAGTTGTGGAGTTAT-GCCCGATGGTAGCT--AAACACACCAC 214

  scaffold342|s      19787 ACATCATGCACACAACAAC--CACA-CACATCACACATCTCATGCACATA 19833
                                   vi    v v  --    -       vviii     i-   v 
C genome_11_160        213 ACATCATGGGCACATCCACGGCACATCACATCAACTGCCTCATA-ACAAA 165

  scaffold342|s      19834 ACAATCAACCCAAA 19847
                             v  iii v i  
C genome_11_160        164 ACCATTGGCGCGAA 151

Matrix = 20p43g.matrix
Kimura (with divCpGMod) = 34.49
Transitions / transversions = 1.15 (23/20)
Gap_init rate = 0.04 (7 / 157), avg. gap size = 1.43 (10 / 7)


659 3.61 0.00 0.00 scaffold342|size218991 19835 19917 (198620) C rnd-5_family-553#Unknown (0) 139 57 m_b2474s001i21 113249

  scaffold342|s      19835 CAATCAACCCAAATTCCACGCCCCGTTTCTTTGCAATCGCCATGATTTCC 19884
                                     i                   v   i               
C rnd-5_family-        139 CAATCAACCCGAATTCCACGCCCCGTTTCTGTGCGATCGCCATGATTTCC 90

  scaffold342|s      19885 GTCACCTTCCCTCCCCCACAGCTTCGTATCATA 19917
                                                            
C rnd-5_family-         89 GTCACCTTCCCTCCCCCACAGCTTCGTATCATA 57

Matrix = 20p43g.matrix
Kimura (with divCpGMod) = 1.46
Transitions / transversions = 2.00 (2/1)
Gap_init rate = 0.00 (0 / 82), avg. gap size = 0.0 (0 / 0)


1521 16.96 0.33 1.69 scaffold342|size218991 19880 20179 (198358) rnd-1_family-1153#Unknown 17 312 (0) m_b2474s001i22 113250

  scaffold342|s      19880 TTTCCGTCACCTTCCCTCCCCCACAGCTTCGTATCATACTTGTGGGTCTC 19929
                                      ---- i  i  i  v  i  ii    vv    ?  ?i  
  rnd-1_family-         17 TTTCCGTCACC----CCCCTCCGCATCTCCGCGTCATCATTGTNGGNTTC 62

  scaffold342|s      19930 ATTGAGTCCAACAACGGACGCAAATGTGATGTGCATCCAGATGGATGTGG 19979
                             i    v              ?   i   vi      ?     ?  i  
  rnd-1_family-         63 ATCGAGTGCAACAACGGACGCANATGCGATTCGCATCCNGATGGNTGCGG 112

  scaffold342|s      19980 TAATTCTCTGGTGCTTGAGAGGTCAGACAATGGAGTTGGCATGGAGTTGC 20029
                           v   ??   ?     v     iivv     i        v      i ? 
  rnd-1_family-        113 GAATNNTCTNGTGCTGGAGAGACGCGACAACGGAGTTGGGATGGAGCTNC 162

  scaffold342|s      20030 GGTTGAGGATGAAGGTCGTGGACGAGTTGGCGTGCTACGTCATGAGGAGA 20079
                                       ?  iiviv                   i    -     
  rnd-1_family-        163 GGTTGAGGATGANGGCTCCCGACGAGTTGGCGTGCTACGCCATG-GGAGA 211

  scaffold342|s      20080 -GATGGCATGGATGGGTGTAGAGTTGGGTTTGCGGCAAAAGAGTATGCAG 20128
                           -       i      ?  iv v  ? vi           i     i    
  rnd-1_family-        212 TGATGGCACGGATGGNTGCCGCGTNGCATTTGCGGCAAAGGAGTACGCAG 261

  scaffold342|s      20129 CGGGAGAAAAGGGGGCAAAATTGGATGGAGTTATTGTGAGGATTGTTGAT 20178
                               ?  i  i   ? i i?        i iv     vv    i  v   
  rnd-1_family-        262 CGGGNGAGAAAGGGNCGAGNTTGGATGGGGCGATTGTCCGGATCGTGGAT 311

  scaffold342|s      20179 G 20179
                            
  rnd-1_family-        312 G 312

Matrix = 20p43g.matrix
Kimura (with divCpGMod) = 15.12
Transitions / transversions = 1.63 (31/19)
Gap_init rate = 0.02 (6 / 299), avg. gap size = 1.00 (6 / 6)


567 31.73 0.60 4.32 scaffold342|size218991 19908 20243 (198294) C rnd-5_family-2469#Unknown (15) 461 138 m_b2474s001i23 113251

  scaffold342|s      19908 TCGTATCATACTTGTGGGTCTCATTGAGTCCAACAACGGACGCAAATGTG 19957
                              v   i v  i  v  ii  -   vv v i i  i    ii iv  i 
C rnd-5_family-        461 TCGAATCGTTCTCGTTGGCTTC-TTGCCTGCGATAATGGACATAGCTGCG 413

  scaffold342|s      19958 ATGTGCATCCAGATGGATGTGGTAATTCTCTGGTGCTTGAG--AGGTCAG 20005
                            vv       ivv   i     i  i  ?i     -    i--i  v - 
C rnd-5_family-        412 AGTTGCATCCGTTTGGGTGTGGCAACTCNTTGGTG-TTGAATCGGGAC-G 365

  scaffold342|s      20006 ACAATGGAGTTGGCATGGAGTTGCGGTTGAGGATGAAGGTCGTGGACGAG 20055
                             ii      ?      vi i ? iv   v      v  ivvi v     
C rnd-5_family-        364 ACGGTGGAGTNGGCATGCGGCTNCATTTGCGGATGACGGCGCCGCACGAG 315

  scaffold342|s      20056 TTGGCGTGCTACGTCATGAGGAGAGATGGCATGGATGGGTGTAGAGTTGG 20105
                           i v  i  i   ii     iviiv     i iv  i  v   v v ? v 
C rnd-5_family-        314 CTTGCATGTTACACCATGAACGACGATGGTACTGACGGCTGTCGCGNTTG 265

  scaffold342|s      20106 GTTTGCGGCAAAAGAGTATGCAGCGGGAGAAAAGGGGGCAAAATTGGATG 20155
                           v    iv   vii   ?v? ii  v  i  ?  v iv- vvi?     i 
C rnd-5_family-        264 TTTTGTTGCATGGGAGNTNGTGGCTGGGGANAACGAT-CTCGNTTGGACG 216

  scaffold342|s      20156 GAGTTATTGTGAGGATTGTTGATGTCTTTCTACCCGACAACCCGAACCGG 20205
                            v iv     vv v  i ----- -----  i  v   v  vv   i  v
C rnd-5_family-        215 GCGCGATTGTCTGCATCG-----G-----CTGCCGGACCACGAGAATCGC 176

  scaffold342|s      20206 ACAGCGAGACGTCTCTACCATCACAACCGTGGCTACGC 20243
                           v ?ii v ?       v            i  i     
C rnd-5_family-        175 TCNATGCGNCGTCTCTTCCATCACAACCGCGGTTACGC 138

Matrix = 20p43g.matrix
Kimura (with divCpGMod) = 34.86
Transitions / transversions = 1.08 (53/49)
Gap_init rate = 0.04 (15 / 335), avg. gap size = 1.07 (16 / 15)

1054 17.03 0.00 0.00 scaffold342|size218991 20101 20282 (198255) C rnd-1_family-1060#Unknown (0) 195 14 m_b2474s001i24 113251

  scaffold342|s      20101 GTTGGGTTTGCGGCAAAAGAGTATGCAGCGGGAGAAAAGGGGGCAAAATT 20150
                             ? v?           i     i  i     ?     i     i i   
C rnd-1_family-        195 GTNGCNTTTGCGGCAAAGGAGTACGCGGCGGGNGAAAAAGGGGCGAGATT 146

  scaffold342|s      20151 GGATGGAGTTATTGTGAGGATTGTTGATGTCTTTCTACCCGACAACCCGA 20200
                           v     ? iv     vv    i  v     i v i           v   
C rnd-1_family-        145 TGATGGNGCGATTGTCCGGATCGTGGATGTTTATTTACCCGACAACGCGA 96

  scaffold342|s      20201 ACCGGACAGCGAGACGTCTCTACCATCACAACCGTGGCTACGCAGTCGCT 20250
                             ?    i  i?    ?              i           v  i vi
C rnd-1_family-         95 ACNGGACGGCANGACGNCTCTACCATCACAATCGTGGCTACGCTGTTGGC 46

  scaffold342|s      20251 AAGATTGTCTCTGTTCCCTCTGGGAAAAGGAA 20282
                           i          iv      i i        i 
C rnd-1_family-         45 GAGATTGTCTCCCTTCCCTTTAGGAAAAGGGA 14

Matrix = 20p43g.matrix
Kimura (with divCpGMod) = 15.67
Transitions / transversions = 1.82 (20/11)
Gap_init rate = 0.00 (0 / 181), avg. gap size = 0.0 (0 / 0)

454 3.64 1.82 0.00 scaffold342|size218991 20244 20298 (198239) C rnd-5_family-553#Unknown (83) 56 1 m_b2474s001i25 113251

  scaffold342|s      20244 AGTCGCTAAGATTGTCTCTGTTCCCTCTGGG-AAAAGGAATAATACTGCA 20292
                                  i                  i    -                  
C rnd-5_family-         56 AGTCGCTGAGATTGTCTCTGTTCCCTTTGGGAAAAAGGAATAATACTGCA 7

  scaffold342|s      20293 ATGTTT 20298
                                 
C rnd-5_family-          6 ATGTTT 1

Matrix = 20p43g.matrix
Kimura (with divCpGMod) = 3.78
Transitions / transversions = 1.00 (2/0)
Gap_init rate = 0.02 (1 / 54), avg. gap size = 1.00 (1 / 1)


476 28.12 9.52 1.77 scaffold342|size218991 20352 20666 (197871) rnd-5_family-766#DNA/TcMar-Tc2 141 479 (1368) m_b2474s001i26 113252

  scaffold342|s      20352 ATATAATTAATATATTAAT-TAAAAATTAATCGAC--------AATCCAC 20392
                             v    v   vi      -    v      iv  --------  v    
  rnd-5_family-        141 ATTTAATGAATCCATTAATATAAATATTAATTTACTACATTTAAAACCAC 190

  scaffold342|s      20393 TGACAGCCTTCCTTTTTCC--ACGCGTTTCTAACTGTCTGTTTGCTAATG 20440
                           vvii v    vi  iv   -- iv i  v i v   vvii i  v-    
  rnd-5_family-        191 GCGTACCCTTGTTTCATCCGGATTCATTGCCACCTGAGCATCTGG-AATG 239

  scaffold342|s      20441 TTCTTGTAACTGCCAACAATCCATTCAGCCACCTGCCTCCTCATAGGAGT 20490
                            ?-  i  i -ii      ?      v  i ii  ii v vvi?v  vvi
  rnd-5_family-        240 TN-TTATAGC-ATCAACAANCCATTCCGCTATTTGTTTGCGAGNTGGCTC 287

  scaffold342|s      20491 CTTCGCAATCCCACCATCAACACCGCCCCCATTAATCATCC-ACTCTTCC 20539
                            i    i ii  ii vv ? i?  ?i v    ivii i   - iv ?   
  rnd-5_family-        288 CCTCGCGACTCCGTCCACNATNCCNTCACCATCCGCCGTCCTATGCNTCC 337

  scaffold342|s      20540 CATTGTTC---CGTCATTTCTTTCTTGATGGATCGATTAATTCCGACATC 20586
                             i v v --- i  i??i    ?--ii?  v i -  i  ?  ?     
  rnd-5_family-        338 CACTTTGCACGCATCGNNCCTTTN--AGNGGCTTG-TTGATNCCNACATC 384

  scaffold342|s      20587 GACGGGCTGACACAAATATGTGCAGCCCACGGGAATGTGCTGGAC----- 20631
                                    i    i?  ?     v  ?? i  ii    ?v??  -----
  rnd-5_family-        385 GACGGGCTGGCACAGNTANGTGCACCCNNCAGGGGTGTGNANNACTTCGA 434

  scaffold342|s      20632 ----------CTGGATGCGGTTCACAATTGAACCCATCATATGGA 20666
                           ----------      ?        ? iv         vv     
  rnd-5_family-        435 TNCCCATCNNCTGGATNCGGTTCACNACGGAACCCATCCGATGGA 479

Matrix = 20p43g.matrix
Kimura (with divCpGMod) = 35.86
Transitions / transversions = 1.35 (50/37)
Gap_init rate = 0.04 (13 / 314), avg. gap size = 2.77 (36 / 13)


825 28.67 0.71 0.36 scaffold342|size218991 20852 21131 (197406) C rnd-1_family-207#DNA/TcMar-Tc2 (3) 518 238 m_b2474s001i27 113253

  scaffold342|s      20852 TTTCATTTGAAAATAAGAAAAGGCGTTAGCAACTCACCACTGGCTGTCAC 20901
                             ? vi     i  ?  i  i     i i  v  iv     v  i  ?  
C rnd-1_family-        518 TTNCCCTTGAAGATNAGGAAGGGCGTCAACATCTTCCCACTTGCCGTNAC 469

  scaffold342|s      20902 CGTCGCGGCGAGAGTTGCGTGCTTTGTGTCGGACGTGGA-GTTCTTACAT 20950
                           v        i  ?  vi  i    i       v?  v  - i? v?i i 
C rnd-1_family-        468 GGTCGCGGCAAGNGTGACGCGCTTCGTGTCGGTNGTTGANGCNCGNGCGT 419

  scaffold342|s      20951 GAATTGATTTTGTACCCTTTTTCTCGAGAGTACGGCTTGAAGGAAAAGAA 21000
                            i i? vi  i iv     ivii     v  v?v i v  iv i? v  i
C rnd-1_family-        418 GGACNGTCTTCGCTCCCTTCGCTTCGAGCGTCNTGTTGGAGTGGNACGAG 369

  scaffold342|s      21001 TATGGGATTGGAGTCTGGTCCATATTCAGGACATCA-GCAGGATCCATCC 21049
                           v i     ?  ?     i     i        i  i-v    v   ii  
C rnd-1_family-        368 AACGGGATNGGNGTCTGATCCATGTTCAGGACGTCGTCCAGGTTCCGCCC 319

  scaffold342|s      21050 CAGACACCTTCTGTCTCATCAAAGTGACAAAATGAGTGGACTCTTCCTCT 21099
                            -vv  v    v?ii      v? i  ii  i vvv ? vv  ??    i
C rnd-1_family-        318 C-TCCAACTTCGNCTTCATCATNGCGATGAAGTCCTTNGCATCNNCCTCC 270

  scaffold342|s      21100 GTTTCTCTGTGGTCCTTCTGTGCCACGTGAGT 21131
                                i?  vi  v   i  ?  ?ii   v  
C rnd-1_family-        269 GTTTCCNTGAAGTGCTTTTGNGCNGTGTGCGT 238

Matrix = 20p43g.matrix
Kimura (with divCpGMod) = 33.41
Transitions / transversions = 1.35 (46/34)
Gap_init rate = 0.01 (3 / 279), avg. gap size = 1.00 (3 / 3)


1845 5.69 0.40 1.62 scaffold342|size218991 21570 21819 (196718) C rnd-1_family-152#DNA/TcMar-Tc2 (0) 247 1 m_b2474s001i28 113254

  scaffold342|s      21570 TTGTTAGTAAGAACAGTGGCAATAGCAATGGAGACCATT-TTAAGTTTTA 21618
                               i  i        ----        i          -        ? 
C rnd-1_family-        247 TTGTCAGCAAGAACAG----AATAGCAACGGAGACCATTGTTAAGTTTNA 202

  scaffold342|s      21619 TGAACTAAAATAATTATTGATAATCCATTGTTTAATCAACTTTACAATTA 21668
                                    i               ?          i   v         
C rnd-1_family-        201 TGAACTAAAGTAATTATTGATAATCNATTGTTTAATTAACATTACAATTA 152

  scaffold342|s      21669 AAGAACAAATCAATTAAGTGGTTATTTTTAAGTTTAAACATGGTTGCACC 21718
                                  ?            ?          ?       i? ?    i  
C rnd-1_family-        151 AAGAACANATCAATTAAGTGNTTATTTTTAANTTTAAACGNGNTTGCGCC 102

  scaffold342|s      21719 ATAGAATGAATTGGCGCGCGCCAGCCCAGATGAGCTGAGACAGAAGGAGG 21768
                              ?   i                       v                  
C rnd-1_family-        101 ATANAATAAATTGGCGCGCGCCAGCCCAGATTAGCTGAGACAGAAGGAGG 52

  scaffold342|s      21769 AAGTCATGTATATGACTTCCTACTTCTCCTTGTTTCGATTCGAGAAATGG 21818
                                                v      v   i v               
C rnd-1_family-         51 AAGTCATGTATATGACTTCCTCCTTCTCGTTGCTGCGATTCGAGAAATGG 2

  scaffold342|s      21819 C 21819
                            
C rnd-1_family-          1 C 1

Matrix = 20p43g.matrix
Kimura (with divCpGMod) = 4.91
Transitions / transversions = 1.80 (9/5)
Gap_init rate = 0.02 (5 / 249), avg. gap size = 1.00 (5 / 5)


1094 9.14 3.95 1.10 scaffold342|size218991 21781 21957 (196580) rnd-1_family-1228#Unknown 1 182 (8) m_b2474s001i29 113255

  scaffold342|s      21781 TGACTTCCTACTTCTCCTTGTTTCGATTCGAGAAATGGCTGAGTAAAAAG 21830
                                    v      v   i v                v?  i vv   
  rnd-1_family-          1 TGACTTCCTCCTTCTCGTTGCTGCGATTCGAGAAATGGCANAGCACTAAG 50

  scaffold342|s      21831 AGAGACCATTGATGAAGAAAGAGGGCTGCCG-CTGCAGTGGAAATTGACA 21879
                                -- v                      -   vi i           
  rnd-1_family-         51 AGAGA--AGTGATGAAGAAAGAGGGCTGCCGGCTGGGGCGGAAATTGACA 98

  scaffold342|s      21880 TGGCAGGTGATG------AGCAGTTGACGATGAGAGAGTGATGGCAGAGA 21923
                               i iv    ------  v  ?                          
  rnd-1_family-         99 TGGCGGAGGATGGGTGGCAGAAGNTGACGATGAGAGAGTGATGGCAGAGA 148

  scaffold342|s      21924 GATGGGAGAGTGATGGGTGCAATATTTGGCGGGA 21957
                                                             
  rnd-1_family-        149 GATGGGAGAGTGATGGGTGCAATATTTGGCGGGA 182

Matrix = 20p43g.matrix
Kimura (with divCpGMod) = 8.69
Transitions / transversions = 0.60 (6/10)
Gap_init rate = 0.02 (4 / 176), avg. gap size = 2.25 (9 / 4)


252 28.22 2.23 8.93 scaffold342|size218991 21916 22094 (196443) C genome_5_5679#DNA (242) 193 26 m_b2474s001i30 113248

  scaffold342|s      21916 GGCAGAGAG-ATGGGAGAGTGATGGGTGCAATATTTGGCGGGAATGTGCG 21964
                             ii  v  -    i    ii    iv    v  --       iv ----
C genome_5_5679        193 GGTGGACAGCATGGAAGAGCAATGGAGGCAAAAT--GGCGGGAGGG---- 150

  scaffold342|s      21965 TCATACAGTACTTGTACCTTACATAACAAGTAAATAGGGGACTTTTTTCA 22014
                           --i    i  vvvv     vi------ i          v vv  v vv 
C genome_5_5679        149 --GTACAATAAGGCTACCTGG------AGGTAAATAGGGTAAGTTGTAAA 108

  scaffold342|s      22015 -GATAC-ATTTATTTATTCATCGCAATAGGGACACTAACTTCATCCGTAT 22062
                           -     - v v    -       iiv  iii ii       vvv   v  
C genome_5_5679        107 CGATACCAATAATTT-TTCATCGTGTTAAAAATGCTAACTTGCGCCGGAT 59

  scaffold342|s      22063 TATAAGAACCACT-TACTGTATCTTTTGTATAT 22094
                                 vv    i-v v             i  
C genome_5_5679         58 TATAAGTTCCACCAAAATGTATCTTTTGTACAT 26

Matrix = 20p43g.matrix
Kimura (with divCpGMod) = 35.28
Transitions / transversions = 0.77 (20/26)
Gap_init rate = 0.11 (19 / 178), avg. gap size = 1.00 (19 / 19)

965 11.81 0.00 0.00 scaffold342|size218991 21991 22134 (196403) C genome_8_22558#DNA (294) 144 1 m_b2474s001i32 113248

  scaffold342|s      21991 CAAGTAAATAGGGGACTTTTTTCAGATACATTTATTTATTCATCGCAATA 22040
                                        v v                     v        ii i
C genome_8_2255        144 CAAGTAAATAGGGTAATTTTTTCAGATACATTTATTTTTTCATCGCGGTG 95

  scaffold342|s      22041 GGGACACTAACTTCATCCGTATTATAAGAACCACTTACTGTATCTTTTGT 22090
                               v           i    v               i           v
C genome_8_2255         94 GGGAGACTAACTTCATTCGTAGTATAAGAACCACTTATTGTATCTTTTGA 45

  scaffold342|s      22091 ATATGACCCAACATTTTCCGGTTCTTATACACCAGTAATTACAG 22134
                            v      vi       vi                       i 
C genome_8_2255         44 AAATGACCGGACATTTTGTGGTTCTTATACACCAGTAATTACGG 1

Matrix = 20p43g.matrix
Kimura (with divCpGMod) = 11.38
Transitions / transversions = 0.89 (8/9)
Gap_init rate = 0.00 (0 / 143), avg. gap size = 0.0 (0 / 0)


256 25.94 1.76 16.11 scaffold342|size218991 21954 22123 (196414) genome_9_4307#DNA 272 420 (11) m_b2474s001i31 113256

  scaffold342|s      21954 GGGAAT--GTGCGTCATACAGTACTTGTACCTTACATAACAAGTAAATAG 22001
                             i   -- i   v          ivii  v -  v vi---        
  genome_9_4307        272 GGAAATTGGCGCGACATACAGTACCAACACAT-ACTTTG---GTAAATAG 317

  scaffold342|s      22002 GGGACTTTTTTCAGATACATTTATTTATTCATCGCAATAGGGACACTAAC 22051
                            ---  ------i     v v     v  ivi  iiv   viv v     
  genome_9_4307        318 G---CT------GGATACTTATATTTTTTTCCCGTGTTAGCATCTCTAAC 358

  scaffold342|s      22052 TTCATCCGTATTATAAGAACCACTTAC-TGTATCTTTTGTATATGACCCA 22100
                             iiiv  v         vvv     v-           -----------
  genome_9_4307        359 TTTGCACGGATTATAAGATAAACTTAAATGTATCTTTTG----------- 397

  scaffold342|s      22101 ACATTTTCCGGTTCTTATACACC 22123
                                      i      iv   
  genome_9_4307        398 ACATTTTCCGGCTCTTATGAACC 420

Matrix = 20p43g.matrix
Kimura (with divCpGMod) = 30.13
Transitions / transversions = 0.85 (17/20)
Gap_init rate = 0.15 (26 / 169), avg. gap size = 1.04 (27 / 26)


252 28.22 2.23 8.93 scaffold342|size218991 21916 22094 (196443) C genome_5_5679#DNA (242) 193 26 m_b2474s001i30 113248

  scaffold342|s      21916 GGCAGAGAG-ATGGGAGAGTGATGGGTGCAATATTTGGCGGGAATGTGCG 21964
                             ii  v  -    i    ii    iv    v  --       iv ----
C genome_5_5679        193 GGTGGACAGCATGGAAGAGCAATGGAGGCAAAAT--GGCGGGAGGG---- 150

  scaffold342|s      21965 TCATACAGTACTTGTACCTTACATAACAAGTAAATAGGGGACTTTTTTCA 22014
                           --i    i  vvvv     vi------ i          v vv  v vv 
C genome_5_5679        149 --GTACAATAAGGCTACCTGG------AGGTAAATAGGGTAAGTTGTAAA 108

  scaffold342|s      22015 -GATAC-ATTTATTTATTCATCGCAATAGGGACACTAACTTCATCCGTAT 22062
                           -     - v v    -       iiv  iii ii       vvv   v  
C genome_5_5679        107 CGATACCAATAATTT-TTCATCGTGTTAAAAATGCTAACTTGCGCCGGAT 59

  scaffold342|s      22063 TATAAGAACCACT-TACTGTATCTTTTGTATAT 22094
                                 vv    i-v v             i  
C genome_5_5679         58 TATAAGTTCCACCAAAATGTATCTTTTGTACAT 26

Matrix = 20p43g.matrix
Kimura (with divCpGMod) = 35.28
Transitions / transversions = 0.77 (20/26)
Gap_init rate = 0.11 (19 / 178), avg. gap size = 1.00 (19 / 19)

965 11.81 0.00 0.00 scaffold342|size218991 21991 22134 (196403) C genome_8_22558#DNA (294) 144 1 m_b2474s001i32 113248

  scaffold342|s      21991 CAAGTAAATAGGGGACTTTTTTCAGATACATTTATTTATTCATCGCAATA 22040
                                        v v                     v        ii i
C genome_8_2255        144 CAAGTAAATAGGGTAATTTTTTCAGATACATTTATTTTTTCATCGCGGTG 95

  scaffold342|s      22041 GGGACACTAACTTCATCCGTATTATAAGAACCACTTACTGTATCTTTTGT 22090
                               v           i    v               i           v
C genome_8_2255         94 GGGAGACTAACTTCATTCGTAGTATAAGAACCACTTATTGTATCTTTTGA 45

  scaffold342|s      22091 ATATGACCCAACATTTTCCGGTTCTTATACACCAGTAATTACAG 22134
                            v      vi       vi                       i 
C genome_8_2255         44 AAATGACCGGACATTTTGTGGTTCTTATACACCAGTAATTACGG 1

Matrix = 20p43g.matrix
Kimura (with divCpGMod) = 11.38
Transitions / transversions = 0.89 (8/9)
Gap_init rate = 0.00 (0 / 143), avg. gap size = 0.0 (0 / 0)


799 11.61 4.94 4.29 scaffold342|size218991 22136 22297 (196240) C rnd-1_family-382#Unknown (55) 611 449 m_b2474s001i33 113257

  scaffold342|s      22136 AGTTTTGAGGATGTAGTAAACTCATTGCCTCACAATTGGAGGTTGGTTTC 22185
                             i      i          i       v i                   
C rnd-1_family-        611 AGCTTTGAGAATGTAGTAAATTCATTGCATTACAATTGGAGGTTGGTTTC 562

  scaffold342|s      22186 AGGGCCTCTGTTGTGGCAGGACAACTTCTTAGTGCGGTTATTA-AGTGTC 22234
                                vv     vi    i ----- v       iv   -   -i     
C rnd-1_family-        561 AGGGCAGCTGTTTCGGCAAG-----TGCTTAGTGTTGTT-TTATGGTGTC 518

  scaffold342|s      22235 ATAGTGTGTTGGTGTTGTTGAA-------TGCACCAACATATAGACAGAA 22277
                                                 -------    ?  v   ?       v 
C rnd-1_family-        517 ATAGTGTGTTGGTGTTGTTGAAGCATGACTGCANCATCATNTAGACAGCA 468

  scaffold342|s      22278 GTATCATGCTACATGTTCTT 22297
                            ? v ?       -   i  
C rnd-1_family-        467 GNAGCNTGCTACA-GTTTTT 449

Matrix = 20p43g.matrix
Kimura (with divCpGMod) = 12.30
Transitions / transversions = 1.00 (9/9)
Gap_init rate = 0.06 (9 / 161), avg. gap size = 1.67 (15 / 9)


1208 11.16 4.07 2.68 scaffold342|size218991 22182 22402 (196135) rnd-1_family-1283#Unknown 1 224 (0) m_b2474s001i34 113258

  scaffold342|s      22182 TTTCAGGGCCTCTGTTGTGGCAGGACAACTTCTTAGTGCGGTTATTAAGT 22231
                                    v?     vi    i -----         i?       i  
  rnd-1_family-          1 TTTCAGGGCANCTGTTTCGGCAAG-----TTCTTAGTGTNGTTATTAGGT 45

  scaffold342|s      22232 GTCATAGTGTGTTGGTGTTGTTGAA-------TGCACCAACATATAGACA 22274
                                                    -------    ?  v   ?      
  rnd-1_family-         46 GTCATAGTGTGTTGGTGTTGTTGAAGCATGACTGCANCATCATNTAGACA 95

  scaffold342|s      22275 GAAGTATCATGCTACATGTTCTT-GCAGGGGGGTCCAATAATGGGTATAA 22323
                            v    v v       ?i  i  -      v     i            i
  rnd-1_family-         96 GCAGTAGCTTGCTACANATTTTTTGCAGGGTGGTCCGATAATGGGTATAG 145

  scaffold342|s      22324 ATGAAGGGAAAGGAGGGAATATT-TGAAATTTATTCATCAATACTTACCT 22372
                               -      v v ?   v   -                i       ? 
  rnd-1_family-        146 ATGA-GGGAAATGTGNGAAAATTNTGAAATTTATTCATCAGTACTTACNT 194

  scaffold342|s      22373 GATGTACTGGTTTAAGTGGTACATGATCAT 22402
                             ii   vi     i               
  rnd-1_family-        195 GACATACAAGTTTAGGTGGTACATGATCAT 224

Matrix = 20p43g.matrix
Kimura (with divCpGMod) = 11.55
Transitions / transversions = 1.18 (13/11)
Gap_init rate = 0.04 (9 / 220), avg. gap size = 1.67 (15 / 9)


2046 17.64 2.35 4.40 scaffold342|size218991 22406 22915 (195622) C rnd-4_family-2636#Unknown (3102) 1035 536 m_b2474s001i35 113259

  scaffold342|s      22406 TTTGTTTTGAACTGTTTGTACTTAAGTAAAAGTAAATACATGTACTATTT 22455
                               v v  v   i  i             --    ? ?  v ? v    
C rnd-4_family-       1035 TTTGATATGTACTATTCGTACTTAAGTAAA--TAAANANATTTNCGATTT 988

  scaffold342|s      22456 TTGAGTGAAATACATTGATTTATCTGGTGATTCAGGTGACTGACCGGAAT 22505
                             i           i v        v i     v   ?   ? ?      
C rnd-4_family-        987 TTAAGTGAAATACACTTATTTATCTCGCGATTCCGGTNACTNANCGGAAT 938

  scaffold342|s      22506 TATGATACA------AATGATGTCACGACAAGTAATCAGGCAAAATCTAC 22549
                            ?i  i i ------   i   ? ii    ?v i             i  
C rnd-4_family-        937 TNCGACATATGAAACAATAATGNCGTGACANCTGATCAGGCAAAATCCAC 888

  scaffold342|s      22550 CGAATTGTGTCGTGATTCGGGTGATTCACCTGAATTACGATATAATGATG 22599
                                 i -   i     v   v       v         i    --   
C rnd-4_family-        887 CGAATTAT-TCGCGATTCCGGTCATTCACCGGAATTACGACATAA--ATG 841

  scaffold342|s      22600 ATGTCATGACAATAGATAACTAATCAAGCAAAACTACAGAACTATATTGT 22649
                                     ? i?   -------     i    iii- vv    v i ?
C rnd-4_family-        840 ATGTCATGACNACNGAT-------CAAGCGAAACCGT-GTTCTATCTCGN 799

  scaffold342|s      22650 GATTCTGGTCATTCACCAGAATTTTGACAAGTGAAGACAAACACGTGAAA 22699
                            i   v           v     vi     i    -- vii v ii  vi
C rnd-4_family-        798 GGTTCGGGTCATTCACCCGAATTACGACAAATGAA--CCGGCCCACGACG 751

  scaffold342|s      22700 TTAATAAGTCCATTAATTTTGTATTTCAGGCCATTGACTGGAATTGC--- 22746
                            ----  ??     v  i i   v   v   v i    i      i ---
C rnd-4_family-        750 T----AANNCCATTCATCTCGTAATTCTGGCAACTGACCGGAATTACGAG 705

  scaffold342|s      22747 -ATATGAAACTTATAATTC-TGGAAATCCATTGATTTGTCT-GCAAATCA 22793
                           - i ?-    v-i      -     v i i i i  ?i   - i ??   
C rnd-4_family-        704 AACAN-AAACG-GTAATTCATGGAATTTCGTCGGTTNATCTCGTANNTCA 657

  scaffold342|s      22794 GGTGAGTGGCCGGAATCACGAGATAATGTTTGTGTGAGTCATGTTTCATC 22843
                              v ?  i  v   ii  v v      v    ? v    i       ? 
C rnd-4_family-        656 GGTCANTGACCTGAACTACTACATAATGATTGTNTTAGTCGTGTTTCANC 607

  scaffold342|s      22844 AGGAATTTGGGGGAATATTTCCTGTCAGCCTTGCAATTCTGGTGACTTGA 22893
                                  ?  ?       ??     i  i       i      vi? ? -
C rnd-4_family-        606 AGGAATTNGGNGGAATATNNCCTGTTAGTCTTGCAACTCTGGTCGNTNG- 558

  scaffold342|s      22894 AAAAAATTACGAGAATTGTTTA 22915
                                              ?i 
C rnd-4_family-        557 AAAAAATTACGAGAATTGTNCA 536

Matrix = 20p43g.matrix
Kimura (with divCpGMod) = 17.01
Transitions / transversions = 1.53 (52/34)
Gap_init rate = 0.05 (27 / 509), avg. gap size = 1.26 (34 / 27)

499 27.04 5.50 13.84 scaffold342|size218991 22629 23010 (195527) C rnd-1_family-213#Unknown (0) 454 101 m_b2474s001i36 113259

  scaffold342|s      22629 AAAACTACAGAACTATATTGTGATTCTGGTCATTCACCAGAATTTTGACA 22678
                              v i  v   i   v i i     i     i     i     vi    
C rnd-1_family-        454 AAATCCACCGAATTATCTCGCGATTCCGGTCACTCACCGGAATTACGACA 405

  scaffold342|s      22679 --AGTGAAG--------ACAAA-CACGTGAAATTAATAAGTCC-ATTAAT 22716
                           -- i   v --------     -  v i     i-----    -   v  
C rnd-1_family-        404 TAAATGATGTCATGACAACAAATCAAGCGAAATC-----GTCCGATTTAT 360

  scaffold342|s      22717 TTTGTATTTCAGGCCATTGACTGGAATTGC-ATA--TGAAACTTA--TAA 22761
                           i i  iv   v  i    v  i      i -   --    i iv -- v 
C rnd-1_family-        359 CTCGTGATTCCGGTCATTCACCGGAATTACGATAAATGAAGCCAAGCTCA 310

  scaffold342|s      22762 TTCTGGAAATCCATTGATTTGTCTGCAAATCAGGTGAGTGGCCGGAATCA 22811
                            vviiv  v      v  i ---i i  v  v  iv v  i       i 
C rnd-1_family-        309 TGACATAATTCCATTTATCT---CGTAATTCCGGCCATTGACCGGAATTA 263

  scaffold342|s      22812 CGAGATAATGTTTGTGTGAGTCATGTTTCATCAGGAATTTGGGGGAATAT 22861
                                ----------ii  i--------- i i v    iv  i----  
C rnd-1_family-        262 CGAGA----------ACGAA---------ACCGGTAATTCTGGA----AT 236

  scaffold342|s      22862 TTC--CTGTCAGCCTTGCAATTCTGGTGACTTGAAAAAAATTACGAGAAT 22909
                              -- i  ivii  i i     ?  i    -  vvii           v
C rnd-1_family-        235 TTCATCCGTTTATCTCGTAATTCNGGCGACT-GACCGGAATTACGAGAAA 187

  scaffold342|s      22910 -TGTTTAT-CAATTCAGGTCCCTAACTGTAATCACAAGAAAATCAATATT 22957
                           - i   i -i  v   v  ii -   v v   i vi? i  -----    
C rnd-1_family-        186 ATATTTGTGTAAGTCATGTTTC-AACAGGAATTAGGNGGAA-----TATT 143

  scaffold342|s      22958 ATGCTAGACGTTGTGTCTTATCTCGCAATTCGGGTCAGTGGCCAGGATTA 23007
                            i--------i   --- v            v        i    i    
C rnd-1_family-        142 AC--------CTGT---TAATCTCGCAATTCTGGTCAGTGACCAGAATTA 104

  scaffold342|s      23008 CGA 23010
                              
C rnd-1_family-        103 CGA 101

Matrix = 20p43g.matrix
Kimura (with divCpGMod) = 27.14
Transitions / transversions = 1.62 (55/34)
Gap_init rate = 0.15 (59 / 381), avg. gap size = 1.19 (70 / 59)


331 24.66 1.74 8.33 scaffold342|size218991 23318 23432 (195105) C rnd-1_family-670#Unknown (124) 641 534 m_b2474s001i37 113260

  scaffold342|s      23318 TGAAGCAATAGCATCAGTGTTCCGCTCATGTTGGATTATGACAAT--TGA 23365
                                 v  i   --iii  ii  v ii        v   i  i --   
C rnd-1_family-        641 TGAAGCCATGGCA--GACGTCTCGATTGTGTTGGATGATGGCAGTACTGA 594

  scaffold342|s      23366 GAACACAGCTGTTTCTTTGTCGTTGTTTTGGAGGGTAAGATTCATGTAGC 23415
                               i   i   vv     iv  vv v          iv        ---
C rnd-1_family-        593 GAACGCAGTTGTAACTTTGCAGTACTATTGGAGGGTAGCATTCATGT--- 547

  scaffold342|s      23416 TATGTTGGTACGTTCTT 23432
                           ----    i i    ? 
C rnd-1_family-        546 ----TTGGCATGTTCNT 534

Matrix = 20p43g.matrix
Kimura (with divCpGMod) = 28.05
Transitions / transversions = 1.60 (16/10)
Gap_init rate = 0.09 (10 / 114), avg. gap size = 1.10 (11 / 10)


990 13.25 0.66 0.00 scaffold342|size218991 23434 23584 (194953) C rnd-1_family-670#Unknown (61) 704 553 m_b2474s001i38 113261

  scaffold342|s      23434 AGCATCTGC-AAGCCAGCAACAAGATGCAGGCAATATTACATGGTGTTAT 23482
                                    -   i        v    vv vi?v     i          
C rnd-1_family-        704 AGCATCTGCTAAGTCAGCAACATGATGACGTTNTTATTATATGGTGTTAT 655

  scaffold342|s      23483 GGCAATGACCCATTGAAGCCATGGCAGACGTCTTGATTGTGTTGGATGAT 23532
                             ii                             i                
C rnd-1_family-        654 GGTGATGACCCATTGAAGCCATGGCAGACGTCTCGATTGTGTTGGATGAT 605

  scaffold342|s      23533 AGCAGCACTAAGAATGCAGCTGTAACTTAGCAGTACCATCGGTGGGTAGC 23582
                           i    i   i    i    i        v       i  i  v       
C rnd-1_family-        604 GGCAGTACTGAGAACGCAGTTGTAACTTTGCAGTACTATTGGAGGGTAGC 555

  scaffold342|s      23583 AT 23584
                             
C rnd-1_family-        554 AT 553

Matrix = 20p43g.matrix
Kimura (with divCpGMod) = 13.36
Transitions / transversions = 1.86 (13/7)
Gap_init rate = 0.01 (1 / 150), avg. gap size = 1.00 (1 / 1)


3804 9.97 0.18 0.18 scaffold342|size218991 23589 24141 (194396) rnd-1_family-701#Unknown 112 664 (0) m_b2474s001i39 113262

  scaffold342|s      23589 GTGTGATAATGAACTGAATTCTGCTTTCATGTGGATGTCAGCTGCATGTA 23638
                             v     v              i   ii             i     i 
  rnd-1_family-        112 GTTTGATACTGAACTGAATTCTGTTTTTGTGTGGATGTCAGCCGCATGCA 161

  scaffold342|s      23639 TACAGTTTTATTAGATAGTTCTGCTATCATCATGCAGAGGGTTTAAGCTA 23688
                               v      i    i ? v   vi  i           i         
  rnd-1_family-        162 TACATTTTTATCAGATGGNTGTGCGGTCGTCATGCAGAGGATTTAAGCTA 211

  scaffold342|s      23689 CAGCAGCAGTCTTGCTTGTTTTGGATTAAATCAGCC-TTTTGACATTTGC 23737
                                      ?  ??  ?                 -     i       
  rnd-1_family-        212 CAGCAGCAGTCNTGNNTGNTTTGGATTAAATCAGCCATTTTGGCATTTGC 261

  scaffold342|s      23738 TTAACGTTGCTTTCAAGTGTGCTAAGGTTGTGGCAGTGTGATAGCATGGA 23787
                              ii         i             v    ii               
  rnd-1_family-        262 TTAGTGTTGCTTTCGAGTGTGCTAAGGTGGTGGTGGTGTGATAGCATGGA 311

  scaffold342|s      23788 GGAAGATGCATAATTTGACACCATACATAAGACAACGTTGATTTGGTGAA 23837
                                 v    vvv   v  i    v         v              
  rnd-1_family-        312 GGAAGAAGCATCCGTTGCCATCATAGATAAGACAAAGTTGATTTGGTGAA 361

  scaffold342|s      23838 ACTATGACATAACTCTATTTTGTATTGGTGAGTCATGGCTCCATTTTTGT 23887
                                     v    ii     i                 ?i    ?   
  rnd-1_family-        362 ACTATGACATCACTCCGTTTTGCATTGGTGAGTCATGGCTNTATTTNTGT 411

  scaffold342|s      23888 GTCTTGAAGTATGATTCATAAGTGAGTCTGATTTGATAGTGAGTTTTGGT 23937
                                                                     -    ?v 
  rnd-1_family-        412 GTCTTGAAGTATGATTCATAAGTGAGTCTGATTTGATAGTGA-TTTTNTT 460

  scaffold342|s      23938 CTAGTCTACATGTAAGGTGAACTGTCATTTCATCTTATTATTGTTTTTGG 23987
                                        v     v v  i       i       i         
  rnd-1_family-        461 CTAGTCTACATGTCAGGTGTAATGCCATTTCACCTTATTACTGTTTTTGG 510

  scaffold342|s      23988 TTTTCAGAGATATGTAGAGATTTCAGTGGGTGTAGTTCTTTCAGCAGTTT 24037
                                                                    v        
  rnd-1_family-        511 TTTTCAGAGATATGTAGAGATTTCAGTGGGTGTAGTTCTTTGAGCAGTTT 560

  scaffold342|s      24038 AGCATTAATAATGCTGAGTGGCTGTTAGATGCAAGAGTAGATGTATCATT 24087
                                 i            vi       i   i?           vv   
  rnd-1_family-        561 AGCATTGATAATGCTGAGTTACTGTTAGGTGCGNGAGTAGATGTAGAATT 610

  scaffold342|s      24088 GTGTGTGGTTGTGTTGCACATTAACAGTTTTGAGGATGTAGTAAAGTCAT 24137
                                              iv i           i          v    
  rnd-1_family-        611 GTGTGTGGTTGTGTTGCACGATGACAGTTTTGAGAATGTAGTAAATTCAT 660

  scaffold342|s      24138 TGCA 24141
                               
  rnd-1_family-        661 TGCA 664

Matrix = 20p43g.matrix
Kimura (with divCpGMod) = 9.75
Transitions / transversions = 1.29 (31/24)
Gap_init rate = 0.00 (2 / 552), avg. gap size = 1.00 (2 / 2)


1379 10.18 0.46 0.92 scaffold342|size218991 24059 24276 (194261) C rnd-1_family-382#Unknown (1) 665 449 m_b2474s001i40 113263

  scaffold342|s      24059 CTGTTAGATGCAAGAGTAGATGTATCATTGTGTGTGGTTGTGTTGCACAT 24108
                                  i   ii           vv                      iv
C rnd-1_family-        665 CTGTTAGGTGCGGGAGTAGATGTAGAATTGTGTGTGGTTGTGTTGCACGA 616

  scaffold342|s      24109 TAACAGTTTTGAGGATGTAGTAAAGTCATTGCAGTGCAATTGGAGGTTGG 24158
                            i    i      i          v        v i              
C rnd-1_family-        615 TGACAGCTTTGAGAATGTAGTAAATTCATTGCATTACAATTGGAGGTTGG 566

  scaffold342|s      24159 TTTCAGGGCATCTGTTACGACAACTTCTTAGTGTAGTTATTA-GGTGTCA 24207
                                     v     v  i   v v        v   -   -       
C rnd-1_family-        565 TTTCAGGGCAGCTGTTTCGGCAAGTGCTTAGTGTTGTT-TTATGGTGTCA 517

  scaffold342|s      24208 TAGTGTGTTGGTGTTGTTGAAGCATGACTGCACCAACATATAGACAGAAG 24257
                                                           ?  v   ?       v  
C rnd-1_family-        516 TAGTGTGTTGGTGTTGTTGAAGCATGACTGCANCATCATNTAGACAGCAG 467

  scaffold342|s      24258 TATCATGCTACATGTTTTT 24276
                           ? v ?       -      
C rnd-1_family-        466 NAGCNTGCTACA-GTTTTT 449

Matrix = 20p43g.matrix
Kimura (with divCpGMod) = 10.19
Transitions / transversions = 0.69 (9/13)
Gap_init rate = 0.01 (3 / 217), avg. gap size = 1.00 (3 / 3)


1286 7.92 2.46 0.48 scaffold342|size218991 24159 24361 (194176) rnd-1_family-1283#Unknown 1 207 (17) m_b2474s001i41 113264

  scaffold342|s      24159 TTTCAGGGCATCTGTTACGACAACTTCTTAGTGTAGTTATTAGGTGTCAT 24208
                                     ?     v  i   v          ?               
  rnd-1_family-          1 TTTCAGGGCANCTGTTTCGGCAAGTTCTTAGTGTNGTTATTAGGTGTCAT 50

  scaffold342|s      24209 AGTGTGTTGGTGTTGTTGAAGCATGACTGCACCAACATATAGACAGAAGT 24258
                                                          ?  v   ?       v   
  rnd-1_family-         51 AGTGTGTTGGTGTTGTTGAAGCATGACTGCANCATCATNTAGACAGCAGT 100

  scaffold342|s      24259 ATCATGCTACATG-TTTTTGCAGGG-GGTCTGATAATGGGTATAAATGAA 24306
                            v v       ?i-           -    i             i   - 
  rnd-1_family-        101 AGCTTGCTACANATTTTTTGCAGGGTGGTCCGATAATGGGTATAGATG-A 149

  scaffold342|s      24307 GGGAAAGGAGGGAACATT-TGAAATTTATTCCTCAGTACTTACCTG--AT 24353
                                 v v ?   v   -            v           ?  --  
  rnd-1_family-        150 GGGAAATGTGNGAAAATTNTGAAATTTATTCATCAGTACTTACNTGACAT 199

  scaffold342|s      24354 GCAGGTTT 24361
                           i  i    
  rnd-1_family-        200 ACAAGTTT 207

Matrix = 20p43g.matrix
Kimura (with divCpGMod) = 8.17
Transitions / transversions = 0.60 (6/10)
Gap_init rate = 0.02 (5 / 202), avg. gap size = 1.20 (6 / 5)


60775 0.00 0.00 0.00 scaffold342|size218991 24362 30834 (187703) C scaffold342|size218991_(dbseq-nr_610)_[24332,30804]#LTR/Gypsy (0) 6473 1 m_b2474s001i42 113265

  scaffold342|s      24362 TGACCTGAGCCGAAAATCGTCGTAAAAAATATCACGCGAAAATTATAGGT 24411
                                                                             
C scaffold342|s       6473 TGACCTGAGCCGAAAATCGTCGTAAAAAATATCACGCGAAAATTATAGGT 6424

  scaffold342|s      24412 AGTTTCGACAGGTGTCGAAGAATTGATTTTATGAGCTATATTTTGTGCTA 24461
                                                                             
C scaffold342|s       6423 AGTTTCGACAGGTGTCGAAGAATTGATTTTATGAGCTATATTTTGTGCTA 6374

  scaffold342|s      24462 TTGTGAGGATGGAAAGGCAGTGGAACTGCACTCCAGTCCAAACGATGCAA 24511
                                                                             
C scaffold342|s       6373 TTGTGAGGATGGAAAGGCAGTGGAACTGCACTCCAGTCCAAACGATGCAA 6324

  scaffold342|s      24512 ACGAACATTGTGTAGACTTCTACACAATATGGTATGTCTATACCCTTCTG 24561
                                                                             
C scaffold342|s       6323 ACGAACATTGTGTAGACTTCTACACAATATGGTATGTCTATACCCTTCTG 6274

  scaffold342|s      24562 AAAGATGTTTAGATCTTCCAAAAGAGTGCTCTCTTGTTTGGGGTTCTGAA 24611
                                                                             
C scaffold342|s       6273 AAAGATGTTTAGATCTTCCAAAAGAGTGCTCTCTTGTTTGGGGTTCTGAA 6224

  scaffold342|s      24612 CTTCCATGTTGGGGAGTCCATGCCGTCGGGAGGTGGACTCTCCTACTTGG 24661
                                                                             
C scaffold342|s       6223 CTTCCATGTTGGGGAGTCCATGCCGTCGGGAGGTGGACTCTCCTACTTGG 6174

  scaffold342|s      24662 GGTCCTGAGAATGCTCCTATTTAGGTTTTGTACTCAGGGGTACAAAAAAG 24711
                                                                             
C scaffold342|s       6173 GGTCCTGAGAATGCTCCTATTTAGGTTTTGTACTCAGGGGTACAAAAAAG 6124

  scaffold342|s      24712 GCTGATTCATGCTCTATTTAGGTTTTGTACCCTGGGGTACAAAAATGGCT 24761
                                                                             
C scaffold342|s       6123 GCTGATTCATGCTCTATTTAGGTTTTGTACCCTGGGGTACAAAAATGGCT 6074

  scaffold342|s      24762 GATTCTTGGCCTATGTCACTCGCCCCCACGAATGGAGTATCAGGTAAAAG 24811
                                                                             
C scaffold342|s       6073 GATTCTTGGCCTATGTCACTCGCCCCCACGAATGGAGTATCAGGTAAAAG 6024

  scaffold342|s      24812 GAACCAAAAACCTAAGTGTTTTTAGGTGAAAAAAATGGGTTCTCCTGAGA 24861
                                                                             
C scaffold342|s       6023 GAACCAAAAACCTAAGTGTTTTTAGGTGAAAAAAATGGGTTCTCCTGAGA 5974

  scaffold342|s      24862 GTAACAATAACAAACTAAAGAGTTTGTAAAACATGTGTAACGAGTAAGTG 24911
                                                                             
C scaffold342|s       5973 GTAACAATAACAAACTAAAGAGTTTGTAAAACATGTGTAACGAGTAAGTG 5924

  scaffold342|s      24912 TTGTTTGAAGAGGGAGAGACCGTTGTTGTCGTTTTGAAACTGACATTTAA 24961
                                                                             
C scaffold342|s       5923 TTGTTTGAAGAGGGAGAGACCGTTGTTGTCGTTTTGAAACTGACATTTAA 5874

  scaffold342|s      24962 TACGGTTTTAAGTTTGGTTGTTAAAAAAAGGTGTAACTCTTCGTATATTC 25011
                                                                             
C scaffold342|s       5873 TACGGTTTTAAGTTTGGTTGTTAAAAAAAGGTGTAACTCTTCGTATATTC 5824

  scaffold342|s      25012 AGTCTTTCTGATTTGGTTCCGCGTTGAATCCTGATGGTGCCATTTGTATG 25061
                                                                             
C scaffold342|s       5823 AGTCTTTCTGATTTGGTTCCGCGTTGAATCCTGATGGTGCCATTTGTATG 5774

  scaffold342|s      25062 AACTGATGTGATAGTCCAAGGATCACTTTCATATCTACTTTCACCTTTGC 25111
                                                                             
C scaffold342|s       5773 AACTGATGTGATAGTCCAAGGATCACTTTCATATCTACTTTCACCTTTGC 5724

  scaffold342|s      25112 GGAGTATACCATCTTTTCTAAGAAGTACTTGATCACCAACTTTGTAGTCC 25161
                                                                             
C scaffold342|s       5723 GGAGTATACCATCTTTTCTAAGAAGTACTTGATCACCAACTTTGTAGTCC 5674

  scaffold342|s      25162 CAATCACGACGTGAGCTATTTTCTCGTTCTGTGTTTTGGTCTGTTTGGTG 25211
                                                                             
C scaffold342|s       5673 CAATCACGACGTGAGCTATTTTCTCGTTCTGTGTTTTGGTCTGTTTGGTG 5624

  scaffold342|s      25212 TTGCCTATATTCTCCAATTTTATTCCAGTCGGCCAGGAAGGGGATGTCGA 25261
                                                                             
C scaffold342|s       5623 TTGCCTATATTCTCCAATTTTATTCCAGTCGGCCAGGAAGGGGATGTCGA 5574

  scaffold342|s      25262 ACAACATGTCCCATCCAAAGATGGCTGCACCTGGGGAGGCTTTTAGTACT 25311
                                                                             
C scaffold342|s       5573 ACAACATGTCCCATCCAAAGATGGCTGCACCTGGGGAGGCTTTTAGTACT 5524

  scaffold342|s      25312 GTGTGGTATGTTGAGCGAATGGCCCAAGCGACGTTCGTCACGAACTTGTC 25361
                                                                             
C scaffold342|s       5523 GTGTGGTATGTTGAGCGAATGGCCCAAGCGACGTTCGTCACGAACTTGTC 5474

  scaffold342|s      25362 TATATCGCTTGTCTCTACTGAAGGGGCCATGTCTATTTCAGCTGTTCGAG 25411
                                                                             
C scaffold342|s       5473 TATATCGCTTGTCTCTACTGAAGGGGCCATGTCTATTTCAGCTGTTCGAG 5424

  scaffold342|s      25412 CATAGATGATATCACCTGATGCACTCGTTCTAGAATTGCATTCGCTTGTG 25461
                                                                             
C scaffold342|s       5423 CATAGATGATATCACCTGATGCACTCGTTCTAGAATTGCATTCGCTTGTG 5374

  scaffold342|s      25462 GATTCTTGACACTGGTAGGCTTACTCGTGATCCCATATGAGTCACATAGG 25511
                                                                             
C scaffold342|s       5373 GATTCTTGACACTGGTAGGCTTACTCGTGATCCCATATGAGTCACATAGG 5324

  scaffold342|s      25512 GCTTTGAAGTGAAGTTTGAATTCGCTTCCATTGTCATAAATTATGTATTG 25561
                                                                             
C scaffold342|s       5323 GCTTTGAAGTGAAGTTTGAATTCGCTTCCATTGTCATAAATTATGTATTG 5274

  scaffold342|s      25562 ACAACGTGGATACCTACTAAACCAGGTCTTGTTCACTAAGTTGCTGATCA 25611
                                                                             
C scaffold342|s       5273 ACAACGTGGATACCTACTAAACCAGGTCTTGTTCACTAAGTTGCTGATCA 5224

  scaffold342|s      25612 TTGCTGATGACTTATCAAAGTATGCTAACTTAGGTTCCTCATGGGTCTTT 25661
                                                                             
C scaffold342|s       5223 TTGCTGATGACTTATCAAAGTATGCTAACTTAGGTTCCTCATGGGTCTTT 5174

  scaffold342|s      25662 TTACCCTTCCGCCCTTTTGTATCCAGGGAATAATCGCCTCAGTGATTACC 25711
                                                                             
C scaffold342|s       5173 TTACCCTTCCGCCCTTTTGTATCCAGGGAATAATCGCCTCAGTGATTACC 5124

  scaffold342|s      25712 GGTAGTTCAACTATTTCAAACCAGCTAGAAGCTGGGTCAATCATAGTCAG 25761
                                                                             
C scaffold342|s       5123 GGTAGTTCAACTATTTCAAACCAGCTAGAAGCTGGGTCAATCATAGTCAG 5074

  scaffold342|s      25762 ACACATGAAATCAATTACTGTCCCATCTTTACCTTTGATTGTATACGGGC 25811
                                                                             
C scaffold342|s       5073 ACACATGAAATCAATTACTGTCCCATCTTTACCTTTGATTGTATACGGGC 5024

  scaffold342|s      25812 CAATAAGGTCCACACATAGTACATCCCAAGGGTTTGTGATGGCGAATTTA 25861
                                                                             
C scaffold342|s       5023 CAATAAGGTCCACACATAGTACATCCCAAGGGTTTGTGATGGCGAATTTA 4974

  scaffold342|s      25862 GTAGGGAGTTTCCGTACTTATGCTTATGCCTCTTGTTGACTTGGCATGCA 25911
                                                                             
C scaffold342|s       4973 GTAGGGAGTTTCCGTACTTATGCTTATGCCTCTTGTTGACTTGGCATGCA 4924

  scaffold342|s      25912 TGACAGTTTTTGACATATTTACGGACGGTATTTCGCATACCTTTCCAGTA 25961
                                                                             
C scaffold342|s       4923 TGACAGTTTTTGACATATTTACGGACGGTATTTCGCATACCTTTCCAGTA 4874

  scaffold342|s      25962 CATCGCAGCACGAAGGGTTTCTTCGAGTCTAGTGTGTCCAGGGTGCTGTA 26011
                                                                             
C scaffold342|s       4873 CATCGCAGCACGAAGGGTTTCTTCGAGTCTAGTGTGTCCAGGGTGCTGTA 4824

  scaffold342|s      26012 GATAGTGGTGGTACCAACTAACTGCACGGTGTTGAAGATCTTTTGGAATG 26061
                                                                             
C scaffold342|s       4823 GATAGTGGTGGTACCAACTAACTGCACGGTGTTGAAGATCTTTTGGAATG 4774

  scaffold342|s      26062 ACCATTTTTCCTTCCTTACATAGGAGATGTGTACTTTCGACCAATTGTGT 26111
                                                                             
C scaffold342|s       4773 ACCATTTTTCCTTCCTTACATAGGAGATGTGTACTTTCGACCAATTGTGT 4724

  scaffold342|s      26112 CGAGTACTGGTCTTTCAACGTCTTCAAGCTGGCATCAAGCTTTTGTGCTT 26161
                                                                             
C scaffold342|s       4723 CGAGTACTGGTCTTTCAACGTCTTCAAGCTGGCATCAAGCTTTTGTGCTT 4674

  scaffold342|s      26162 CTGCAATCTCTCGTACTGTTAACGGGTAGATTACATCTTCTTCGCTGCGG 26211
                                                                             
C scaffold342|s       4673 CTGCAATCTCTCGTACTGTTAACGGGTAGATTACATCTTCTTCGCTGCGG 4624

  scaffold342|s      26212 TTTGCAAATACCAGATTCATTTCCTCTTGGTATGCAGAGGTGTCTATCGC 26261
                                                                             
C scaffold342|s       4623 TTTGCAAATACCAGATTCATTTCCTCTTGGTATGCAGAGGTGTCTATCGC 4574

  scaffold342|s      26262 ACTCTCTTCTTGCATGGTGTAATGACACCAGCATTTGGTGAACGTCATCC 26311
                                                                             
C scaffold342|s       4573 ACTCTCTTCTTGCATGGTGTAATGACACCAGCATTTGGTGAACGTCATCC 4524

  scaffold342|s      26312 AGTTCTCGTGCTCACTCGGCATTGGTCCGATGTCTAAGCGAGAGATGGCG 26361
                                                                             
C scaffold342|s       4523 AGTTCTCGTGCTCACTCGGCATTGGTCCGATGTCTAAGCGAGAGATGGCG 4474

  scaffold342|s      26362 TCGGCAACAGTGTTATGTATGCCTTTAATGTAAACAATTTGGGGCCAAAT 26411
                                                                             
C scaffold342|s       4473 TCGGCAACAGTGTTATGTATGCCTTTAATGTAAACAATTTGGGGCCAAAT 4424

  scaffold342|s      26412 TCCTCGAGGAGCAATCTCCATCGGTAGACACGGTCAGAGGTTAATCCGAG 26461
                                                                             
C scaffold342|s       4423 TCCTCGAGGAGCAATCTCCATCGGTAGACACGGTCAGAGGTTAATCCGAG 4374

  scaffold342|s      26462 GGCGTCTTGGATTAGATTTTTATGGTCTGTGTAGACTTTTAATCTTTGTC 26511
                                                                             
C scaffold342|s       4373 GGCGTCTTGGATTAGATTTTTATGGTCTGTGTAGACTTTTAATCTTTGTC 4324

  scaffold342|s      26512 CCCACAACATGCCTTTGAACTCCTTGAGTGTTTCCACTATGGCCAGTAGT 26561
                                                                             
C scaffold342|s       4323 CCCACAACATGCCTTTGAACTCCTTGAGTGTTTCCACTATGGCCAGTAGT 4274

  scaffold342|s      26562 TCTAGTTCGGTCACGCTGTACTTCTGTTGCGTCGTCGACAGCTTCCTGCT 26611
                                                                             
C scaffold342|s       4273 TCTAGTTCGGTCACGCTGTACTTCTGTTGCGTCGTCGACAGCTTCCTGCT 4224

  scaffold342|s      26612 GAAGAACGCAAGGGGCCTATTACCCTGGGTGATAACTGATCCTAGTTGTT 26661
                                                                             
C scaffold342|s       4223 GAAGAACGCAAGGGGCCTATTACCCTGGGTGATAACTGATCCTAGTTGTT 4174

  scaffold342|s      26662 TAGACGAGGCATCAGTATATATCTCAAATTCCATTGAATAATCGGGATAG 26711
                                                                             
C scaffold342|s       4173 TAGACGAGGCATCAGTATATATCTCAAATTCCATTGAATAATCGGGATAG 4124

  scaffold342|s      26712 GCTAAGACTACATCCTTGGCAATTGAAGTCTTAACGTCATCGAATGCTTT 26761
                                                                             
C scaffold342|s       4123 GCTAAGACTACATCCTTGGCAATTGAAGTCTTAACGTCATCGAATGCTTT 4074

  scaffold342|s      26762 TGATGCACCGTGTCCCAGTACCATGGACGTTTCTTCGTCTTGTTGGCTCT 26811
                                                                             
C scaffold342|s       4073 TGATGCACCGTGTCCCAGTACCATGGACGTTTCTTCGTCTTGTTGGCTCT 4024

  scaffold342|s      26812 GGTGACCTTGGTGTGACCGCACTCTCCTACCAGTGAGGTGAGTGGGGCAA 26861
                                                                             
C scaffold342|s       4023 GGTGACCTTGGTGTGACCGCACTCTCCTACCAGTGAGGTGAGTGGGGCAA 3974

  scaffold342|s      26862 GCACTGCTGCGTCTTGCCCAAAGATCTCTATAGTACTGGACCATGCCCAG 26911
                                                                             
C scaffold342|s       3973 GCACTGCTGCGTCTTGCCCAAAGATCTCTATAGTACTGGACCATGCCCAG 3924

  scaffold342|s      26912 GAACTTACGGAGGTCTTTGACATTTTTCGGCGATGAAATCGCGAGAATCG 26961
                                                                             
C scaffold342|s       3923 GAACTTACGGAGGTCTTTGACATTTTTCGGCGATGAAATCGCGAGAATCG 3874

  scaffold342|s      26962 CCTGTACCTTTTTCTGCTGTGGTTTAATCCCTGTTCGTGTGAGGGTATAA 27011
                                                                             
C scaffold342|s       3873 CCTGTACCTTTTTCTGCTGTGGTTTAATCCCTGTTCGTGTGAGGGTATAA 3824

  scaffold342|s      27012 CCTAGATATTCTGTTTCAAAGGTACAGAATGACGACTTTCGGGCGTTGAT 27061
                                                                             
C scaffold342|s       3823 CCTAGATATTCTGTTTCAAAGGTACAGAATGACGACTTTCGGGCGTTGAT 3774

  scaffold342|s      27062 TCGCAAGCCCGCCTCGCGTAGCCTGGTAAGCACCATTTTCAATTTGTCAA 27111
                                                                             
C scaffold342|s       3773 TCGCAAGCCCGCCTCGCGTAGCCTGGTAAGCACCATTTTCAATTTGTCAA 3724

  scaffold342|s      27112 GGTGGTCTTCCAGGTTTGCCTTTGTGATGCATAACAAATCATCAAGGTAA 27161
                                                                             
C scaffold342|s       3723 GGTGGTCTTCCAGGTTTGCCTTTGTGATGCATAACAAATCATCAAGGTAA 3674

  scaffold342|s      27162 GCTCGTATGAACTCTAAGGCTCCCATTAGTGTTGACATTTTTGCTTGAAA 27211
                                                                             
C scaffold342|s       3673 GCTCGTATGAACTCTAAGGCTCCCATTAGTGTTGACATTTTTGCTTGAAA 3624

  scaffold342|s      27212 GATGTCTGGTGAACCTGCGATGCCCATTGGCAAACGGAGGTAAGAATACT 27261
                                                                             
C scaffold342|s       3623 GATGTCTGGTGAACCTGCGATGCCCATTGGCAAACGGAGGTAAGAATACT 3574

  scaffold342|s      27262 TGCCCCATGGGAAAATGAGGGTACATATTTTGGATGAATCGGGATCCAGT 27311
                                                                             
C scaffold342|s       3573 TGCCCCATGGGAAAATGAGGGTACATATTTTGGATGAATCGGGATCCAGT 3524

  scaffold342|s      27312 CTAATGGTATAATAACCCATGTTTAAATCTAGGGTTGTAGCATAGGTAAA 27361
                                                                             
C scaffold342|s       3523 CTAATGGTATAATAACCCATGTTTAAATCTAGGGTTGTAGCATAGGTAAA 3474

  scaffold342|s      27362 TCCTTCTAGCTCTTGCAGGACTGTACTGATTTTGGGTAATGGAAACGGCT 27411
                                                                             
C scaffold342|s       3473 TCCTTCTAGCTCTTGCAGGACTGTACTGATTTTGGGTAATGGAAACGGCT 3424

  scaffold342|s      27412 TTCAGACTAGTCGTTTATTTACTTCTCTAAAATCAGTGAGAAAGCGTACA 27461
                                                                             
C scaffold342|s       3423 TTCAGACTAGTCGTTTATTTACTTCTCTAAAATCAGTGAGAAAGCGTACA 3374

  scaffold342|s      27462 GTTCCGTCTTGTTTTCCAGTGATAAATGATGGTGACGCCCATTCCGATTC 27511
                                                                             
C scaffold342|s       3373 GTTCCGTCTTGTTTTCCAGTGATAAATGATGGTGACGCCCATTCCGATTC 3324

  scaffold342|s      27512 GGGCTGAAACTCTACCACTCCCAGTTCGCATAATCTATTCAGTTCTTTGA 27561
                                                                             
C scaffold342|s       3323 GGGCTGAAACTCTACCACTCCCAGTTCGCATAATCTATTCAGTTCTTTGA 3274

  scaffold342|s      27562 TAGTTGTTTCTTTGCGAGATTTTGGTACTGGGTATGCCTTGCCATGATAT 27611
                                                                             
C scaffold342|s       3273 TAGTTGTTTCTTTGCGAGATTTTGGTACTGGGTATGCCTTGCCATGATAT 3224

  scaffold342|s      27612 GGCTTTGCGCCCTCCTTAAGTTCGAAGGACACAGGCTCTGTGTTCCAATC 27661
                                                                             
C scaffold342|s       3223 GGCTTTGCGCCCTCCTTAAGTTCGAAGGACACAGGCTCTGTGTTCCAATC 3174

  scaffold342|s      27662 ACCTAGTGTTCCGTCAAAAAGTTCCTCAAATTCTGTGAGTAACTCCAGCA 27711
                                                                             
C scaffold342|s       3173 ACCTAGTGTTCCGTCAAAAAGTTCCTCAAATTCTGTGAGTAACTCCAGCA 3124

  scaffold342|s      27712 ACGAGTTTTGGTCTTGGAGACTTAGGTGAGTACAATTGGTGCTAACAATT 27761
                                                                             
C scaffold342|s       3123 ACGAGTTTTGGTCTTGGAGACTTAGGTGAGTACAATTGGTGCTAACAATT 3074

  scaffold342|s      27762 GATTGGAGGTCTGCCTTTTATAATTTGCATCTAGGATTTTAACTACCCGC 27811
                                                                             
C scaffold342|s       3073 GATTGGAGGTCTGCCTTTTATAATTTGCATCTAGGATTTTAACTACCCGC 3024

  scaffold342|s      27812 TGTGTCGCTTCCTGCGTACTTTGCGGTTCATTTGCCATGCTGTTGTTAAC 27861
                                                                             
C scaffold342|s       3023 TGTGTCGCTTCCTGCGTACTTTGCGGTTCATTTGCCATGCTGTTGTTAAC 2974

  scaffold342|s      27862 AGCCCAGGCTTTATCCAAGTTTGATGAGGTCAGACTATTGATGTCTCTCA 27911
                                                                             
C scaffold342|s       2973 AGCCCAGGCTTTATCCAAGTTTGATGAGGTCAGACTATTGATGTCTCTCA 2924

  scaffold342|s      27912 TTGGCAAAATGATGTGATCAATGGTTATTTCTTTTGTTCGAAAATCTAGA 27961
                                                                             
C scaffold342|s       2923 TTGGCAAAATGATGTGATCAATGGTTATTTCTTTTGTTCGAAAATCTAGA 2874

  scaffold342|s      27962 ACAATTCCGAGCTCTTTCATGGTTTGACATCCAAGAATGAGGTCGAACGC 28011
                                                                             
C scaffold342|s       2873 ACAATTCCGAGCTCTTTCATGGTTTGACATCCAAGAATGAGGTCGAACGC 2824

  scaffold342|s      28012 TGGCTTAGCCATCTTTTTCTTATCATACTCTACTACGTCAGGAGTCACTG 28061
                                                                             
C scaffold342|s       2823 TGGCTTAGCCATCTTTTTCTTATCATACTCTACTACGTCAGGAGTCACTG 2774

  scaffold342|s      28062 TGTACTCCTTACTGTTCGAATACTCAAAGAACTTTAAGTTGACTTCGCTC 28111
                                                                             
C scaffold342|s       2773 TGTACTCCTTACTGTTCGAATACTCAAAGAACTTTAAGTTGACTTCGCTC 2724

  scaffold342|s      28112 CTTCCTTTGGTTAGGAAGCTCCCATTCGACGTGCGCCAAGACTTTGGCAC 28161
                                                                             
C scaffold342|s       2723 CTTCCTTTGGTTAGGAAGCTCCCATTCGACGTGCGCCAAGACTTTGGCAC 2674

  scaffold342|s      28162 CTGCCTAGTCAAGTAGGGAAAGCGTTTCTCCGTTCCTTTGCATGGAACAG 28211
                                                                             
C scaffold342|s       2673 CTGCCTAGTCAAGTAGGGAAAGCGTTTCTCCGTTCCTTTGCATGGAACAG 2624

  scaffold342|s      28212 GAGATCACCATCAGATCCACTGTCTAGTAGGATCCTGATGACTGTGTTAC 28261
                                                                             
C scaffold342|s       2623 GAGATCACCATCAGATCCACTGTCTAGTAGGATCCTGATGACTGTGTTAC 2574

  scaffold342|s      28262 TGGTACGACGCCCTGTAGAGTGTTCGATATTCTTACGGGCTGGATTTTCA 28311
                                                                             
C scaffold342|s       2573 TGGTACGACGCCCTGTAGAGTGTTCGATATTCTTACGGGCTGGATTTTCA 2524

  scaffold342|s      28312 GTCGCTTTATAGCGTGCTTGTGCTACTACAGTAGTGACCTGCCCTTCTTT 28361
                                                                             
C scaffold342|s       2523 GTCGCTTTATAGCGTGCTTGTGCTACTACAGTAGTGACCTGCCCTTCTTT 2474

  scaffold342|s      28362 ACCTGTCGAAGGGGTTCACACTATTGAAAAGGTCACCCGACAGTTCGGGG 28411
                                                                             
C scaffold342|s       2473 ACCTGTCGAAGGGGTTCACACTATTGAAAAGGTCACCCGACAGTTCGGGG 2424

  scaffold342|s      28412 TCCGACAATTCGGTTATTGTTTCACTCTGTGTAAGGTTGACTGGAAGATT 28461
                                                                             
C scaffold342|s       2423 TCCGACAATTCGGTTATTGTTTCACTCTGTGTAAGGTTGACTGGAAGATT 2374

  scaffold342|s      28462 TCCTAGGTCTTCTGCCAGGTTCGAACATGTCTTGTTTGAACCAGAAAATG 28511
                                                                             
C scaffold342|s       2373 TCCTAGGTCTTCTGCCAGGTTCGAACATGTCTTGTTTGAACCAGAAAATG 2324

  scaffold342|s      28512 TTATGTTGGCACGTGGGGAAGTCTTAATCGGACTAAGATAAGTGTTAATC 28561
                                                                             
C scaffold342|s       2323 TTATGTTGGCACGTGGGGAAGTCTTAATCGGACTAAGATAAGTGTTAATC 2274

  scaffold342|s      28562 ATTTCATTACAATCGATTTTACTACACAATTTCTTAGTACTCCCCAACCC 28611
                                                                             
C scaffold342|s       2273 ATTTCATTACAATCGATTTTACTACACAATTTCTTAGTACTCCCCAACCC 2224

  scaffold342|s      28612 ATCATCTCAAGATGAGTCTGAATCATCACTGTCGCTCATTTCGTGATGCT 28661
                                                                             
C scaffold342|s       2223 ATCATCTCAAGATGAGTCTGAATCATCACTGTCGCTCATTTCGTGATGCT 2174

  scaffold342|s      28662 TACGCTTCTTTTCTCCGATAGCGCATTTCATTTTCTTGTTGGACTTGGTA 28711
                                                                             
C scaffold342|s       2173 TACGCTTCTTTTCTCCGATAGCGCATTTCATTTTCTTGTTGGACTTGGTA 2124

  scaffold342|s      28712 AGTTTGTCGATTTTAGCGGATAGCTGCGCATAGCTACTTCCTCCTCGAGC 28761
                                                                             
C scaffold342|s       2123 AGTTTGTCGATTTTAGCGGATAGCTGCGCATAGCTACTTCCTCCTCGAGC 2074

  scaffold342|s      28762 AGGTCTCTCTAGTCCACGAGAGTTTCCATTTGGTTTTCTCCCCTTGAAGC 28811
                                                                             
C scaffold342|s       2073 AGGTCTCTCTAGTCCACGAGAGTTTCCATTTGGTTTTCTCCCCTTGAAGC 2024

  scaffold342|s      28812 TTGACTTCGGGTCCCATTGAGTCATACTTCCGGCAATCCGAGTGTTGTGG 28861
                                                                             
C scaffold342|s       2023 TTGACTTCGGGTCCCATTGAGTCATACTTCCGGCAATCCGAGTGTTGTGG 1974

  scaffold342|s      28862 GTGGTATGTGCGCCCCATGTTTCTTGCAGAGAGGCAGTACTTCTCTGTGC 28911
                                                                             
C scaffold342|s       1973 GTGGTATGTGCGCCCCATGTTTCTTGCAGAGAGGCAGTACTTCTCTGTGC 1924

  scaffold342|s      28912 GACGTTTCTTTGGAATCCGGTCACTAAAAGAGACCATCTTCTTCCTAGAT 28961
                                                                             
C scaffold342|s       1923 GACGTTTCTTTGGAATCCGGTCACTAAAAGAGACCATCTTCTTCCTAGAT 1874

  scaffold342|s      28962 GAGTCGTTAGCCTTGGCTACGGTCTTGGGTCCTTCTCCAACCTTCTCGGT 29011
                                                                             
C scaffold342|s       1873 GAGTCGTTAGCCTTGGCTACGGTCTTGGGTCCTTCTCCAACCTTCTCGGT 1824

  scaffold342|s      29012 GGGGTAGGCCTTCTCGATGCGTTCAAGGACTTCGAGAAGTTCCCTGACAC 29061
                                                                             
C scaffold342|s       1823 GGGGTAGGCCTTCTCGATGCGTTCAAGGACTTCGAGAAGTTCCCTGACAC 1774

  scaffold342|s      29062 TCTGTGGTACCAAAGCTCCACTGAGCTCATATTGGTCCTGCCAGTTCCTA 29111
                                                                             
C scaffold342|s       1773 TCTGTGGTACCAAAGCTCCACTGAGCTCATATTGGTCCTGCCAGTTCCTA 1724

  scaffold342|s      29112 GGAACCATCCTGAGGATGTGGCTTGCCAAGTCGGCATCATCAAATGGCCC 29161
                                                                             
C scaffold342|s       1723 GGAACCATCCTGAGGATGTGGCTTGCCAAGTCGGCATCATCAAATGGCCC 1674

  scaffold342|s      29162 GCATACTTTCGTAGACTTTGCAGCCTTAGAAGAGTAAAACAGGCACGGCA 29211
                                                                             
C scaffold342|s       1673 GCATACTTTCGTAGACTTTGCAGCCTTAGAAGAGTAAAACAGGCACGGCA 1624

  scaffold342|s      29212 AGAGTTCCACATACCCGTTAAGGCGCTGGATCCTCTGCACAAAGTCCCTG 29261
                                                                             
C scaffold342|s       1623 AGAGTTCCACATACCCGTTAAGGCGCTGGATCCTCTGCACAAAGTCCCTG 1574

  scaffold342|s      29262 GTGGGTACCCTGTTTGGTTTCTTCAGCCCATTGCTGATGTAGAAACGTTC 29311
                                                                             
C scaffold342|s       1573 GTGGGTACCCTGTTTGGTTTCTTCAGCCCATTGCTGATGTAGAAACGTTC 1524

  scaffold342|s      29312 TTGCTCCGCTGCATCCGTCCTGAAGACGGTCTGCAGGTGCAACTGGACAC 29361
                                                                             
C scaffold342|s       1523 TTGCTCCGCTGCATCCGTCCTGAAGACGGTCTGCAGGTGCAACTGGACAC 1474

  scaffold342|s      29362 ACTCCTGAAAGGAGGTCCAAGATGCCGGGCGTTTTGTGGGATGCTCTGTC 29411
                                                                             
C scaffold342|s       1473 ACTCCTGAAAGGAGGTCCAAGATGCCGGGCGTTTTGTGGGATGCTCTGTC 1424

  scaffold342|s      29412 CCATACACATCGGTCCAGGGTTCGCAATTGATTTGCTCCCCAACGATGGT 29461
                                                                             
C scaffold342|s       1423 CCATACACATCGGTCCAGGGTTCGCAATTGATTTGCTCCCCAACGATGGT 1374

  scaffold342|s      29462 GGTCCAAGGACGACGGGCAGTCTCCGACAATTGAGTGGAGTACTGCAGGA 29511
                                                                             
C scaffold342|s       1373 GGTCCAAGGACGACGGGCAGTCTCCGACAATTGAGTGGAGTACTGCAGGA 1324

  scaffold342|s      29512 AGATCGCTTGGCCAGCGGACACTAGGGCCTCACTGGTGTGGATTTTAGCA 29561
                                                                             
C scaffold342|s       1323 AGATCGCTTGGCCAGCGGACACTAGGGCCTCACTGGTGTGGATTTTAGCA 1274

  scaffold342|s      29562 GCAGTTGCTTTGTTCCACGACTGGAGGACGGGAGAATTTTCATCCGTCCC 29611
                                                                             
C scaffold342|s       1273 GCAGTTGCTTTGTTCCACGACTGGAGGACGGGAGAATTTTCATCCGTCCC 1224

  scaffold342|s      29612 TTTGAACTTGGCTTTGGCCGCAGTGGCCGCAGTCAGTTTTGCCTCAGCCT 29661
                                                                             
C scaffold342|s       1223 TTTGAACTTGGCTTTGGCCGCAGTGGCCGCAGTCAGTTTTGCCTCAGCCT 1174

  scaffold342|s      29662 TTGCATCTGCCTTACAGGCTTCCCGTAGTCCGTGTCTAAGCCTCTCTGGG 29711
                                                                             
C scaffold342|s       1173 TTGCATCTGCCTTACAGGCTTCCCGTAGTCCGTGTCTAAGCCTCTCTGGG 1124

  scaffold342|s      29712 AAATTATTTCCATCGAGGTCTGGACATGGTTGAGGAACTGTTCAGGACTT 29761
                                                                             
C scaffold342|s       1123 AAATTATTTCCATCGAGGTCTGGACATGGTTGAGGAACTGTTCAGGACTT 1074

  scaffold342|s      29762 CCCTCATCGAAGACGGTGACAGACAAGGTCATTTTGTTGGAGACCTTGAT 29811
                                                                             
C scaffold342|s       1073 CCCTCATCGAAGACGGTGACAGACAAGGTCATTTTGTTGGAGACCTTGAT 1024

  scaffold342|s      29812 TTTGTTGATTACCTTCGGGGTGTCCATGGCAGTGGGAATGTAGGAAATGG 29861
                                                                             
C scaffold342|s       1023 TTTGTTGATTACCTTCGGGGTGTCCATGGCAGTGGGAATGTAGGAAATGG 974

  scaffold342|s      29862 GTGGTTTGGACCTCCCTGAACTCCGTTCACACTCCTGTGGCTTGAGTCCT 29911
                                                                             
C scaffold342|s        973 GTGGTTTGGACCTCCCTGAACTCCGTTCACACTCCTGTGGCTTGAGTCCT 924

  scaffold342|s      29912 TCTGGGCTTGATTTGCTGGTCGACATCCTCTTGATTGCCTCGCCAAGGGC 29961
                                                                             
C scaffold342|s        923 TCTGGGCTTGATTTGCTGGTCGACATCCTCTTGATTGCCTCGCCAAGGGC 874

  scaffold342|s      29962 GTATTATAAAACAAGGCCTTGAAGAAGGTCTTGGGTGCCCTGTTGAGGTT 30011
                                                                             
C scaffold342|s        873 GTATTATAAAACAAGGCCTTGAAGAAGGTCTTGGGTGCCCTGTTGAGGTT 824

  scaffold342|s      30012 AGCTCGAAAAAGAATTTTTTTTTTTTTATTTTTAAATTTTTCTTCGTCGG 30061
                                                                             
C scaffold342|s        823 AGCTCGAAAAAGAATTTTTTTTTTTTTATTTTTAAATTTTTCTTCGTCGG 774

  scaffold342|s      30062 CTTTTATTTCTTGAAAGTCTTGCTCCAAGGTATTTCGCGAGAATTCTCGA 30111
                                                                             
C scaffold342|s        773 CTTTTATTTCTTGAAAGTCTTGCTCCAAGGTATTTCGCGAGAATTCTCGA 724

  scaffold342|s      30112 TCACGAAATTAATCCGACTCGTAGGAATCCCCGATCGCAGAAGTCGATCG 30161
                                                                             
C scaffold342|s        723 TCACGAAATTAATCCGACTCGTAGGAATCCCCGATCGCAGAAGTCGATCG 674

  scaffold342|s      30162 CTCGAAGTTTATCGCTGATGCTCGCTGATCGCGGGATTATTTTGGAGAGC 30211
                                                                             
C scaffold342|s        673 CTCGAAGTTTATCGCTGATGCTCGCTGATCGCGGGATTATTTTGGAGAGC 624

  scaffold342|s      30212 TCGTAGATCGCGAAACCGTAGGAATTCGTCGATCGCGTAGCTGATTTTGG 30261
                                                                             
C scaffold342|s        623 TCGTAGATCGCGAAACCGTAGGAATTCGTCGATCGCGTAGCTGATTTTGG 574

  scaffold342|s      30262 GTAAATCGTCGATCGTGCAAAAAAAACGTATCGCTGGTGCGAAAAGTTAA 30311
                                                                             
C scaffold342|s        573 GTAAATCGTCGATCGTGCAAAAAAAACGTATCGCTGGTGCGAAAAGTTAA 524

  scaffold342|s      30312 AATTGCCGCTCGCGATAAAAAAATTGTTAGCGTACCTCGTGTCGGAAGGT 30361
                                                                             
C scaffold342|s        523 AATTGCCGCTCGCGATAAAAAAATTGTTAGCGTACCTCGTGTCGGAAGGT 474

  scaffold342|s      30362 TTGGATGTCGATGGCTTCGGTGCGCGAAGGTCGCACCACGGTTATCTATA 30411
                                                                             
C scaffold342|s        473 TTGGATGTCGATGGCTTCGGTGCGCGAAGGTCGCACCACGGTTATCTATA 424

  scaffold342|s      30412 GATAGTGACCTGAGCCGAAAATCGTCGTAAAAAATATCACGCAAAAATTA 30461
                                                                             
C scaffold342|s        423 GATAGTGACCTGAGCCGAAAATCGTCGTAAAAAATATCACGCAAAAATTA 374

  scaffold342|s      30462 TAGGTAGTTTCGACAGGTGTCGAAGAATTGATTTTATGAGCTATATTTTG 30511
                                                                             
C scaffold342|s        373 TAGGTAGTTTCGACAGGTGTCGAAGAATTGATTTTATGAGCTATATTTTG 324

  scaffold342|s      30512 TGCTATTGTGAGGATGGAAAGGCAGTGGAACTGCACTCCAGTCCAAACGA 30561
                                                                             
C scaffold342|s        323 TGCTATTGTGAGGATGGAAAGGCAGTGGAACTGCACTCCAGTCCAAACGA 274

  scaffold342|s      30562 TGCAAACGAACATTGTGTAGACTTCTACACAATATGGTATGTCTATACCC 30611
                                                                             
C scaffold342|s        273 TGCAAACGAACATTGTGTAGACTTCTACACAATATGGTATGTCTATACCC 224

  scaffold342|s      30612 TTCTGAAAGATGTTTAGATCTTCCAAAAGAGTGCTCTCTTGTTTGGGGTT 30661
                                                                             
C scaffold342|s        223 TTCTGAAAGATGTTTAGATCTTCCAAAAGAGTGCTCTCTTGTTTGGGGTT 174

  scaffold342|s      30662 CTGAACTTCCATGTTGGGGAGTCCATGCCGTCGGGAGGTGGACTCTCCTA 30711
                                                                             
C scaffold342|s        173 CTGAACTTCCATGTTGGGGAGTCCATGCCGTCGGGAGGTGGACTCTCCTA 124

  scaffold342|s      30712 CTTGGGGTCCTGAGAATGCTCCTATTTAGGTTTTGTACTCAGGGGTACAA 30761
                                                                             
C scaffold342|s        123 CTTGGGGTCCTGAGAATGCTCCTATTTAGGTTTTGTACTCAGGGGTACAA 74

  scaffold342|s      30762 AAAAGGCTGATTCATGCTCAAGTTAGGTTTTGTACCCTGGGGTACAAAAA 30811
                                                                             
C scaffold342|s         73 AAAAGGCTGATTCATGCTCAAGTTAGGTTTTGTACCCTGGGGTACAAAAA 24

  scaffold342|s      30812 TGGCTGATTCTTGGCCTATGTCA 30834
                                                  
C scaffold342|s         23 TGGCTGATTCTTGGCCTATGTCA 1

Matrix = 20p43g.matrix
Kimura (with divCpGMod) = 0.00
Transitions / transversions = 1.00 (0/0)
Gap_init rate = 0.00 (0 / 6472), avg. gap size = 0.0 (0 / 0)


2038 19.30 5.35 5.35 scaffold342|size218991 30860 31494 (187043) C rnd-4_family-2636#Unknown (3102) 1035 401 m_b2474s001i43 113266

  scaffold342|s      30860 TTTGTTATGAGCTGTTTGTATTTAATTAAAAATATGTACATTTACGAATT 30909
                               v    vi  i  i   i    v    --  vi? ?    ?   -  
C rnd-4_family-       1035 TTTGATATGTACTATTCGTACTTAAGTAAA--TAAANANATTTNCGA-TT 989

  scaffold342|s      30910 ATTTAAGTTAAACATATTGATTTATCTGGTGATTCAGGTGACTGACCGGA 30959
                           -       v   i i i v        v i     v   ?   ? ?    
C rnd-4_family-        988 -TTTAAGTGAAATACACTTATTTATCTCGCGATTCCGGTNACTNANCGGA 940

  scaffold342|s      30960 ATTATGATACA------AATGATGTCACGACAACTAATCAGGC-AAATCT 31002
                              ?i  i i ------   i   ? ii    ?  i       -     i
C rnd-4_family-        939 ATTNCGACATATGAAACAATAATGNCGTGACANCTGATCAGGCAAAATCC 890

  scaffold342|s      31003 ACTGAATTATGTTGTGATTCGGGTGATTCACCCAAATTTTGAGAATAATG 31052
                             i       - i i     v   v       vi    vi  v vv    
C rnd-4_family-        889 ACCGAATTAT-TCGCGATTCCGGTCATTCACCGGAATTACGACATAAATG 841

  scaffold342|s      31053 ATGTCACAACAACTGACAACTAATCGATCAAAACCACAGAACTCTCTCGT 31102
                                 -------    ?  ?i   i v i     ii- vv  v     ?
C rnd-4_family-        840 ATGTCA-------TGACNACNGATCAAGCGAAACCGT-GTTCTATCTCGN 799

  scaffold342|s      31103 GATTCCGGTCATTCACCGGAATTATGAGAAGTGAAGACAAACACGTGAAA 31152
                            i   v           v      i  v  i   --  vii v ii  --
C rnd-4_family-        798 GGTTCGGGTCATTCACCCGAATTACGACAAATGA--ACCGGCCCACGA-- 753

  scaffold342|s      31153 TTAATAAGTCCATTTATTTTGTATTTCAGGCCATTGACCAGAATTATGAG 31202
                           --vi   ??     i  i i   v   v   v i     i      i   
C rnd-4_family-        752 --CGTAANNCCATTCATCTCGTAATTCTGGCAACTGACCGGAATTACGAG 705

  scaffold342|s      31203 AACAAAACTTATAATTC-TGGAAATCCATTGGTTTGTCTCGTATATCAGG 31251
                               ?  vivi      -     v i i i    ?i       ??     
C rnd-4_family-        704 AACANAAACGGTAATTCATGGAATTTCGTCGGTTNATCTCGTANNTCAGG 655

  scaffold342|s      31252 TGAGTGGCCGGAATTACTGTA-------------AGTCATGTTTTGTAGG 31288
                            v ?  i  v   i    ii -------------    i     ii?vi 
C rnd-4_family-        654 TCANTGACCTGAACTACTACATAATGATTGTNTTAGTCGTGTTTCANCAG 605

  scaffold342|s      31289 GAGTTTGGGGGGAAATATTTCCTGTTAATCTTGCAAATCTGGCGATTCGA 31338
                             i  ?  ?  --     ??       i        v     ivi? ?  
C rnd-4_family-        604 GAATTNGGNGG--AATATNNCCTGTTAGTCTTGCAACTCTGGTCGNTNGA 557

  scaffold342|s      31339 AAATAAATTACTAGAATTGTTCATTATATACCTCTCATACGTATATCTGT 31388
                             --       v        ?  ?v         ?     vi   v   -
C rnd-4_family-        556 AA--AAATTACGAGAATTGTNCANGATATACCTCNCATACTCATAACTG- 510

  scaffold342|s      31389 AACTACCTCAACTTGTGGCTAATTTGACGTTTGT---TTTTGTTGAGTAG 31435
                           i v  ii  -      ?i   ?    ----  i ---i     v v    
C rnd-4_family-        509 GAGTATTTC-ACTTGTNACTANTTTG----TTATAAGCTTTGTAGCGTAG 465

  scaffold342|s      31436 -GAAGTA-A------TAATATGAGTGATGATGTTGGA--GTGAGTGTTTT 31475
                           -i     - ------ i    i       ----    --v          
C rnd-4_family-        464 TAAAGTATAGTGGTTTGATATAAGTGATG----TGGATTTTGAGTGTTTT 419

  scaffold342|s      31476 TACTTGGGGTTTGCTCTAT 31494
                           i i i       -      
C rnd-4_family-        418 CATTCGGGGTTT-CTCTAT 401

Matrix = 20p43g.matrix
Kimura (with divCpGMod) = 19.06
Transitions / transversions = 1.64 (72/44)
Gap_init rate = 0.07 (43 / 634), avg. gap size = 1.58 (68 / 43)


701 20.22 3.17 0.52 scaffold342|size218991 31485 31673 (186864) rnd-1_family-1162#Unknown 1 194 (208) m_b2474s001i44 113267

  scaffold342|s      31485 TTTGCTCTATGCAATTTTAGTTTTTTTGTTTTTGT----TTTGATTTATT 31530
                              ?         i v   -i   v   i      ----vi  i  v   
  rnd-1_family-          1 TTTNCTCTATGCAGTATTA-CTTTGTTGCTTTTGTAAAGGCTGGTTGATT 49

  scaffold342|s      31531 TTGCACTGTCTTCTGTCATGATGGTGACAGCTATGTCCAACTCATTGATA 31580
                           v    i            ?i      ?   vvv?v    i         i
  rnd-1_family-         50 ATGCATTGTCTTCTGTCANAATGGTGNCAGAGCNTTCCAGCTCATTGATG 99

  scaffold342|s      31581 TACTCAGCTGGTA-GGATATTCACTTCAGTGGATGGGGATGGAACTTGAT 31629
                                ?vi i vi- i v     ? ? i     i  ?  i v ii   i 
  rnd-1_family-        100 TACTCNTTTAGAGTGAAAATTCANTNCGGTGGACGGNGACGCAGTTTGGT 149

  scaffold342|s      31630 -TTTGATAAATCAGTATATATGTTTTGGTAGTAGAGTTATTGATT 31673
                           -   i           i i i       v     ?       v  
  rnd-1_family-        150 NTTTAATAAATCAGTACACACGTTTTGGGAGTAGNGTTATTGCTT 194

Matrix = 20p43g.matrix
Kimura (with divCpGMod) = 22.46
Transitions / transversions = 1.53 (23/15)
Gap_init rate = 0.02 (4 / 188), avg. gap size = 1.75 (7 / 4)


402 10.61 8.05 13.25 scaffold342|size218991 31662 31748 (186789) C scaffold170|size558746_(dbseq-nr_246)_[277812,288266]#LTR/Gypsy (5809) 4646 4564 m_b2474s001i45 113268

  scaffold342|s      31662 GAGTT-ATTGATTCCA------CTGCAAACGAAAAACACCGGTAGCCCCC 31704
                               i-     i    ------        i             i  i  
C scaffold170|s       4646 GAGTCCATTGACTCCATCTTCACTGCAAACAAAAAACACCGGTAACCTCC 4597

  scaffold342|s      31705 CAGTACACTTGCAAAATGTTAGAGTGTACAGGGAGGTTATCGGA 31748
                            v       i-----------                  i    
C scaffold170|s       4596 CCGTACACTC-----------GAGTGTACAGGGAGGTTACCGGA 4564

Matrix = 20p43g.matrix
Kimura (with divCpGMod) = 10.21
Transitions / transversions = 7.00 (7/1)
Gap_init rate = 0.15 (13 / 86), avg. gap size = 1.38 (18 / 13)


617 7.79 0.00 0.00 scaffold342|size218991 31675 31751 (186786) scaffold170|size558746_(dbseq-nr_246)_[277812,288266]#LTR/Gypsy 1685 1761 (8694) m_b2474s001i46 113269

  scaffold342|s      31675 CACTGCAAACGAAAAACACCGGTAGCCCCCCAGTACACTTGCAAAATGTT 31724
                                                   i  i   v                 i
  scaffold170|s       1685 CACTGCAAACGAAAAACACCGGTAACCTCCCCGTACACTTGCAAAATGTC 1734

  scaffold342|s      31725 AGAGTGTACAGGGAGGTTATCGGAATT 31751
                                    i         i       
  scaffold170|s       1735 AGAGTGTACGGGGAGGTTACCGGAATT 1761

Matrix = 20p43g.matrix
Kimura (with divCpGMod) = 7.02
Transitions / transversions = 5.00 (5/1)
Gap_init rate = 0.00 (0 / 76), avg. gap size = 0.0 (0 / 0)


624 12.88 16.67 0.00 scaffold342|size218991 31776 31907 (186630) rnd-1_family-1162#Unknown 247 400 (2) m_b2474s001i47 113267

  scaffold342|s      31776 GTAGATTATTCAACTGGTTTAGTTTTTT-GCATGTTATGATTTTGTG--- 31821
                             i             i           - ii   vi          ---
  rnd-1_family-        247 GTGGATTATTCAACTGATTTAGTTTTTTTGTGTGTAGTGATTTTGTGGTT 296

  scaffold342|s      31822 -------------TGCTATGACTGCATGGTCATTCTTTTGTTTCTTTGGA 31858
                           -------------       i       i   v i              i
  rnd-1_family-        297 AGATTGTTGTTTGTGCTATGGCTGCATGATCAGTTTTTTGTTTCTTTGGG 346

  scaffold342|s      31859 TGGT-----TGTAGCATTGTGATGTGGTGGGTATACACTTATGGTGAAAA 31903
                               -----            i    i      v      v     i  i
  rnd-1_family-        347 TGGTAGTGTTGTAGCATTGTGGTGTGATGGGTAAACACTTCTGGTGGAAG 396

  scaffold342|s      31904 TATA 31907
                               
  rnd-1_family-        397 TATA 400

Matrix = 20p43g.matrix
Kimura (with divCpGMod) = 14.45
Transitions / transversions = 3.25 (13/4)
Gap_init rate = 0.03 (4 / 131), avg. gap size = 5.50 (22 / 4)


664 22.42 0.00 6.09 scaffold342|size218991 31917 32125 (186412) C rnd-1_family-670#Unknown (145) 620 424 m_b2474s001i48 113270

  scaffold342|s      31917 GATTGTATTGTATCTTGGCAGTTTAGACAAGGCAATTGTCATTTTTCAGC 31966
                                 i   v  vv       viv  v  v   i    v i   v   i
C rnd-1_family-        620 GATTGTGTTGGATGATGGCAGTACTGAGAACGCAGTTGTAACTTTGCAGT 571

  scaffold342|s      31967 ACTGTTGGAGAGTTAGTAGTCATACAGCCATTTTGGCATGTTTGCAGTGC 32016
                              i      i  -  i v    i-------           i?i?   ?
C rnd-1_family-        570 ACTATTGGAGGGT-AGCATTCATG-------TTTGGCATGTTCNTNGTGN 529

  scaffold342|s      32017 TGTCTGTTTGGAGAGGATTTTAATGGTATTGGGGTAGCATGAACGCAACA 32066
                              i --    v v -           iv  v?vv        v      
C rnd-1_family-        528 TGTTT--TTGGTGCG-ATTTTAATGGTGGTGTNTAAGCATGAAGGCAACA 482

  scaffold342|s      32067 GCATATGGACATTGACACAATCATATAGGTTTAATGTGATTGTGGTGTGG 32116
                                     i iii  vvi v  ii  v   -v          v     
C rnd-1_family-        481 GCATATGGACGTCAGCAGCGTGATGCAGTTTT-TTGTGATTGTGTTGTGG 433

  scaffold342|s      32117 AGAAGATAC 32125
                            ?     i 
C rnd-1_family-        432 ANAAGATGC 424

Matrix = 20p43g.matrix
Kimura (with divCpGMod) = 26.12
Transitions / transversions = 0.91 (21/23)
Gap_init rate = 0.06 (12 / 208), avg. gap size = 1.00 (12 / 12)


413 14.04 0.00 0.00 scaffold342|size218991 32129 32185 (186352) rnd-1_family-794#Unknown 8 64 (0) m_b2474s001i49 113271

  scaffold342|s      32129 TGGACTAGGATATCACTGTCCTAAATACAGTTGAAGCTCGGTGCGGCTGC 32178
                               v     ii         i     i   i i                
  rnd-1_family-          8 TGGAATAGGACGTCACTGTCCCAAATATAGTCGGAGCTCGGTGCGGCTGC 57

  scaffold342|s      32179 GTGTAAT 32185
                            i     
  rnd-1_family-         58 GCGTAAT 64

Matrix = 20p43g.matrix
Kimura (with divCpGMod) = 9.90
Transitions / transversions = 7.00 (7/1)
Gap_init rate = 0.00 (0 / 56), avg. gap size = 0.0 (0 / 0)


2314 11.63 10.14 2.64 scaffold342|size218991 32361 32784 (185753) C rnd-1_family-675#Unknown (15) 455 1 m_b2474s001i50 113272

  scaffold342|s      32361 TGTACTAACAAGTA-CAAATATTATGCTTGTAGACTTTTGAATTGTAGGT 32409
                             v      iv   -i  v        v          i ---i i-  v
C rnd-1_family-        455 TGGACTAACGTGTAGTAATTATTATGCATGTAGACTTTCG---CGC-GGA 410

  scaffold342|s      32410 GATGT--GTTGT--------ATCAGGTTGATAATCTAAAGACCAATTAAA 32449
                                --     --------  v i  -        i  ----       
C rnd-1_family-        409 GATGTCGGTTGTTCAAAAGAATAAAGT-GATAATCTGAA----AATTAAA 365

  scaffold342|s      32450 TTATGACTTACAAA-TTCTATCTCTAAGTGATGCTCTGTTCCTGAAAGA- 32497
                                 i   v   -         ?     v                  -
C rnd-1_family-        364 TTATGATTTAAAAAGTTCTATCTCNAAGTGCTGCTCTGTTCCTGAAAGAG 315

  scaffold342|s      32498 -------TCGGACTTAGATGGACAAAACAATATCATAAAATAGTCGTGTC 32540
                           -------            i   i   v                      
C rnd-1_family-        314 CATGCAGTCGGACTTAGATAGACGAAAAAATATCATAAAATAGTCGTGTC 265

  scaffold342|s      32541 AGAATAATTCGGAGATATCCGGACACGACTCTGGATACGCCCCTGTGTTT 32590
                             i   v                      ? iii               i
C rnd-1_family-        264 AGGATATTTCGGAGATATCCGGACACGACNCCAAATACGCCCCTGTGTTC 215

  scaffold342|s      32591 GTCCCACGAACACAAATCATACTAGCCAGTCGTAAACACGGCTGGCTGTA 32640
                                        i   v        i      ?      i         
C rnd-1_family-        214 GTCCCACGAACACGAATAATACTAGCTAGTCGTNAACACGACTGGCTGTA 165

  scaffold342|s      32641 CTAAGAGAAACCAGAACACGGCAAAAACAAGAACACGACAATCAACGTGT 32690
                               i i  ---                i                     
C rnd-1_family-        164 CTAAAAAAA---AGAACACGGCAAAAACGAGAACACGACAATCAACGTGT 118

  scaffold342|s      32691 CACGTGCAGGTGGCACGATCACGATCACT--GA----------------- 32721
                                                       ?--  -----------------
C rnd-1_family-        117 CACGTGCAGGTGGCACGATCACGATCACNTGGATCGCACGATCGCGATAA 68

  scaffold342|s      32722 ----GATCGCACGATCACAATTACCATAATCGCATGATCTCTAGTGATCG 32767
                           ----              i  i  vivi    i iv   v v  i i   
C rnd-1_family-         67 AACGGATCGCACGATCACGATCACAGGGATCGTACCATCACGAGCGGTCG 18

  scaffold342|s      32768 AACAGCCTTGTTCGATC 32784
                                   i vi     
C rnd-1_family-         17 AACAGCCTCGACCGATC 1

Matrix = 20p43g.matrix
Kimura (with divCpGMod) = 10.01
Transitions / transversions = 1.82 (31/17)
Gap_init rate = 0.05 (21 / 423), avg. gap size = 2.62 (55 / 21)


304 32.11 6.79 5.99 scaffold342|size218991 32792 33056 (185481) C scaffold70|size833590_(dbseq-nr_219)_[486956,495640]#LTR/Copia (398) 8287 8021 m_b2474s001i51 113273

  scaffold342|s      32792 CCCAACACTCCCTCTCGAGTGCATGCTCATTAAAT-CTACCACCCTAACA 32840
                            i                 ----- i i iv  iv-i     v  i vv 
C scaffold70|si       8287 CTCAACACTCCCTCTCGAG-----GTTTACGAAGGGTTACCAACCCATAA 8243

  scaffold342|s      32841 GCCTCTGTCTCAAGTACTCAAATGTTACCCTGGTCAATCCCTTGGTAAAC 32890
                            ivvvi   v   i ivv      v i  vv  vi     i  i  i  v
C scaffold70|si       8242 GTAAACGTCGCAAATGGACAAATGATGCCAGGGGTAATCCTTTAGTGAAG 8193

  scaffold342|s      32891 AAATCCCCTAACTGCTCCACAGTGTCAATTTTGACCAGCTTGATCT---- 32936
                            i   v  v ii  v i viv  i     i  i  v  vv    vi----
C scaffold70|si       8192 AGATCACCAAGTTGGTTCTTTGTATCAATCTTAACAAGAGTGATACGAAG 8143

  scaffold342|s      32937 -------TCCTCTTGACAATCTGCTCATGAAACCAAATCAT-CTTGATGG 32978
                           -------   v ----  v i -   ii        - vi -      i 
C scaffold70|si       8142 GGAGGGATCCGC----CACTTT-CTCGCGAAACCAA-TGGTACTTGATAG 8099

  scaffold342|s      32979 CATAGTGCTTGCTTCGAGGTGTAAACTGGGGTGGCAAAGTCTCA-----G 33023
                                     ivvi        v -----v i i i i  ii  ----- 
C scaffold70|si       8098 CATAGTGCTTAGACCGAGGTGTCA-----TGCGACGAGGTTCCAAGCGTG 8054

  scaffold342|s      33024 CTAGTACCAAAGCTCCAGCATTGTCTTCGTGGA 33056
                            v  vii      v  vi       i  i  i 
C scaffold70|si       8053 CAAGGGTCAAAGCACCCACATTGTCCTCATGAA 8021

Matrix = 20p43g.matrix
Kimura (with divCpGMod) = 38.19
Transitions / transversions = 1.22 (44/36)
Gap_init rate = 0.08 (21 / 264), avg. gap size = 1.62 (34 / 21)

1051 32.73 3.72 3.28 scaffold342|size218991 32876 33573 (184964) C scaffold5|size2025720_(dbseq-nr_679)_[1055228,1063854]#LTR/Copia (525) 8102 7402 m_b2474s001i52 113273

  scaffold342|s      32876 AATCCCTTGGTAAACAAATCCCCTAACTGCTCCACAGTGTCAATTTTGAC 32925
                            ii  i  v  i    v   v  i     v iv v  v      i  v v
C scaffold5|siz       8102 AGCCCTTTTGTGAACATATCACCCAACTGGTTGAGAGAGTCAATCTTCAG 8053

  scaffold342|s      32926 CAGCTTGATCTTCCTCTTGACAATC-------TGCTCATGAAACCAAATC 32968
                           v  v vi -------  i   i v -------     viv      i- v
C scaffold5|siz       8052 GAGATGAA-------CTCGACGAGCGTGGACGTGCTCCCTAAACCAG-TG 8011

  scaffold342|s      32969 AT-CTTGATGGCATAGTGCTTGCTTCGAGGTGTAA---ACTGGGGTGGCA 33014
                           i -      v  i         vvvi    v  v ---i i i   vv  
C scaffold5|siz       8010 GTACTTGATTGCGTAGTGCTTGGAGTGAGGGGTCATACGCCGAGGTTCCA 7961

  scaffold342|s      33015 AAGTCTCAGCTAGTACCAAAGCTCCAGCATTGTCTTCGTGGATTGGCACA 33064
                           --- vi    v   iiv i       i    i  i     v i vvv   
C scaffold5|siz       7960 ---TGCCAGCAAGTGTGAGAGCTCCAACATTATCCTCGTGCACTTTGACA 7914

  scaffold342|s      33065 TTCATGGTTGTCTCCTTCAGTGGTAATCCAA-CCT----TTGTCCCAAGC 33109
                            v    v v v v  vi--  v vv   v i-   ----i v v i    
C scaffold5|siz       7913 TGCATGTTGGGCACCAC--GTTGACATCAAGGCCTACAGCTCTGCTAAGC 7866

  scaffold342|s      33110 AGCGTAACCATATCCATAATAGGAAACAGCTCACGACAG-CTGTGAGCCA 33158
                           vvv vi i  vi  v i  v   i  v  v  vivi   - v   -- i 
C scaffold5|siz       7865 TCGGAGATCAAGTCGACAAGAGGGAAGAGATCCTTGCAGGCAGTG--CTA 7818

  scaffold342|s      33159 GG-GCCACAATCTCTGCCTCCATGGTGGACAATGCAGTCTCAGTCTGCAA 33207
                           i -  v   vv   v                i  iii    i     v i
C scaffold5|siz       7817 AGAGCAACATACTCGGCCTCCATGGTGGACAGTGTGATCTCGGTCTGGAG 7768

  scaffold342|s      33208 CTTGGATTGCCACAAGACTGGACAATTTGCAACAGTGATGACAAAACCAG 33257
                           vivi  i v   v iv     i     v vvi v       v v v  v 
C scaffold5|siz       7767 GCAAGACTTCCAGAGCACTGGGCAATTGGATGCTGTGATGAGATATCCTG 7718

  scaffold342|s      33258 TTCTGCTCTTCACACA-TGAGGGATCACTTGGATTCTCATGGCCATACAA 33306
                            v v    ivvi    -     -   viviiv  i      i        
C scaffold5|siz       7717 TGCGGCTCCAAGCACAGTGAGG-ATCTTACACATCCTCATGACCATACAA 7669

  scaffold342|s      33307 TCCAGCAAAGTCTGCATCAGGATAGCAGTCAACCT-----TCAACAACT- 33350
                           v  i  i     v           i     v  vi-----  iv  vi -
C scaffold5|siz       7668 GCCGGCGAAGTCAGCATCAGGATAACAGTCTACACAAGGGTCGTCACTTT 7619

  scaffold342|s      33351 AAG-AAGGATTCAACACAAGACCACGATCACGAGTTGCCTTGAGATATCG 33399
                           i  -  v    -------     viv   vvv    v          v  
C scaffold5|siz       7618 GAGCAACGATT-------AGACCTTTATCCATAGTTCCCTTGAGATAACG 7576

  scaffold342|s      33400 ACCAATCCTTTTGAGAGCCAACTCATGAGATCTCTTTGGACAGAACATGT 33449
                           v     i vvvvi  i  v ii  i   viv v v v  viv   vi   
C scaffold5|siz       7575 CCCAATTCGAAGAAGGGCGAGTTCGTGACGACGCGTAGGCTTGAAGGTGT 7526

  scaffold342|s      33450 ATCTTGCACAACAGTTGACAGCATAGGCAATGTCCGGTCTGGTGTGCCCA 33499
                            i vv     viii v   i  iv i        v  i vi     i   
C scaffold5|siz       7525 ACCGAGCACATTGATGGACGGCGAAAGCAATGTCAGGCCGAGTGTGTCCA 7476

  scaffold342|s      33500 GCCAAGTACAGGAGCATTTCAACAACACTGCTGTAACTGAACTCGCCCAA 33549
                           vi               vi    v   viivi    i    v iv   i 
C scaffold5|siz       7475 CTCAAGTACAGGAGCATGCCAACCACAGCAGCGTAATTGAAATTTCCCGA 7426

  scaffold342|s      33550 CGCAGGTTCACCATCAGCATCCTT 33573
                           v  v  vvi            i  
C scaffold5|siz       7425 GGCCGGGGTACCATCAGCATCTTT 7402

Matrix = 20p43g.matrix
Kimura (with divCpGMod) = 39.39
Transitions / transversions = 0.75 (95/126)
Gap_init rate = 0.05 (34 / 697), avg. gap size = 1.44 (49 / 34)


1765 12.84 0.00 0.00 scaffold342|size218991 33627 33883 (184654) C rnd-1_family-1179#Unknown (94) 257 1 m_b2474s001i53 113274

  scaffold342|s      33627 GGAACAGGGAGTTGGATGCACTTAGACCGCTCCCTCTCTTCAGTGATCTC 33676
                              i    i vvi i v  i   i                          
C rnd-1_family-        257 GGAGCAGGAATACGAAGGCGCTTGGACCGCTCCCTCTCTTCAGTGATCTC 208

  scaffold342|s      33677 CCTCTGGCGACGAAGACGATCACGACTGTCTCTTTGCTCTGATTCATCTA 33726
                                          ?     v  v v       i    v  i     i 
C rnd-1_family-        207 CCTCTGGCGACGAAGNCGATCCCGTCGGTCTCTTCGCTCAGACTCATCCA 158

  scaffold342|s      33727 ACCAAACTTCATCCAAAGGCGGAGGGCGATAAACAAGATTTCCAACAGAG 33776
                                           ?  i                    ?   i i  i
C rnd-1_family-        157 ACCAAACTTCATCCAANGGTGGAGGGCGATAAACAAGATTNCCAGCGGAA 108

  scaffold342|s      33777 TCAAATTCGTCCTCTGCATAGACATCCCTATTGTATTCAAAGAGATCATT 33826
                                i        v             ?      i     i  i  i  
C rnd-1_family-        107 TCAAACTCGTCCTCGGCATAGACATCCCNATTGTACTCAAAAAGGTCGTT 58

  scaffold342|s      33827 GCAGATCCTATCAACCAAGACATCATCATTTCCAGAGCTAAACACTGTTT 33876
                                  vii  v      i       i ??        i     ?    
C rnd-1_family-         57 GCAGATCGCGTCCACCAAGGCATCATCGTNNCCAGAGCTGAACACNGTTT 8

  scaffold342|s      33877 GAAACAA 33883
                                  
C rnd-1_family-          7 GAAACAA 1

Matrix = 20p43g.matrix
Kimura (with divCpGMod) = 11.57
Transitions / transversions = 2.30 (23/10)
Gap_init rate = 0.00 (0 / 256), avg. gap size = 0.0 (0 / 0)


407 34.12 3.12 4.89 scaffold342|size218991 33885 34300 (184237) C scaffold5|size2025720_(dbseq-nr_679)_[1055228,1063854]#LTR/Copia (2717) 5910 5502 m_b2474s001i54 113273

  scaffold342|s      33885 TCGTCAAAGACAACATGAAACTGAGGAGACACAAAACCGGTGGAT-AGTT 33933
                                     ii  i  iv    i     ----  vv  v   i -v  v
C scaffold5|siz       5910 TCGTCAAAGATGACGTGGTACTGGGGAGA----AATGCGTTGGGTTCGTG 5865

  scaffold342|s      33934 TTTCGAACATT---GGCAACCAGAGACGAGTGCTCATCAGAGAATGCTAA 33980
                           vv i   v  v---    - i  i  i         vvi     -  i  
C scaffold5|siz       5864 GATTGAAAATGAGAGGCA-CTAGGGATGAGTGCTCAGAGGAGAA-GCCAA 5817

  scaffold342|s      33981 -GAACTGTCCAAGGCGCAAACGGCAATTCCATTTGGGTATCTTCTTTCCA 34029
                           -i  vv    vv v  vivv  i vi i      v     i     v  i
C scaffold5|siz       5816 CAAAGAGTCCCTGTCGAGCTCGACTGTCCCATTTTGGTATTTTCTTGCCG 5767

  scaffold342|s      34030 TCTTGGAGTTTTGGATCAAGGACAAACACTGGGCATCCCCATACGTGTGA 34079
                             i  i  vviv  v  v ii   v    i     v  vv v  i  v v
C scaffold5|siz       5766 TCCTGAAGAGCAGGTTCCAAAACATACACCGGGCAACCAAAGACATGGGC 5717

  scaffold342|s      34080 CCGAAGTAAATCTCTGTGATCAGCTTTTGTCTTGG-TAAGAAGCTCCA-- 34126
                           v   iiv i   vvv    vii vi     vi   -iv v  -- i  --
C scaffold5|siz       5716 ACGAGAGAGATCAGGGTGAGTGGACTTTGTGCTGGACCATAA--TTCATC 5669

  scaffold342|s      34127 -GAGGAGTAAGCCCTCGTGTGC-TGTTTGGA-ATACGATTGTAGAGCCAA 34173
                           - i   -i  --- i i   v -  vvv  i- vi  i    ii v   i
C scaffold5|siz       5668 CGGGGA-CAA---CCCATGTCCATGAGGGGGCAGGCGGTTGTGAACCCAG 5623

  scaffold342|s      34174 GCTGCATGTTTGACA--GCAAAGTCCCACAAAGCTAAATCATCAACACCT 34221
                           ii     i--v    --     vvv   v i v i  ------i v vvv
C scaffold5|siz       5622 ATTGCATA--GGACATCGCAAATGGCCAGAGATCCAA------GAGAGAG 5581

  scaffold342|s      34222 CGTTCAGACCAATGGAGAGAGACATGCACCATAAAAGTGCGAGCCATATA 34271
                                  i    i i  v   i    v i    vvi iv          v
C scaffold5|siz       5580 CGTTCAGGCCAACGAAGCGAGGCATGAATCATATTGGCCCGAGCCATATT 5531

  scaffold342|s      34272 TATGATTGTTTGTATTGCCCTCTCAGCAA 34300
                            iv i v  v  v  v  vi i       
C scaffold5|siz       5530 TGAGGTGGTGTGAATGGCGTTTTCAGCAA 5502

Matrix = 20p43g.matrix
Kimura (with divCpGMod) = 44.13
Transitions / transversions = 0.85 (62/73)
Gap_init rate = 0.07 (29 / 415), avg. gap size = 1.14 (33 / 29)

648 34.32 2.34 3.80 scaffold342|size218991 33992 34418 (184119) C scaffold75|size1059443_(dbseq-nr_397)_[732428,740969]#LTR/Copia (2998) 5544 5124 m_b2474s001i55 113273

  scaffold342|s      33992 GGCGCAAACGGCAATTCCATTTGGGTATCTTCTTTCCATCTTGGAGTTTT 34041
                               iiv     vv i         v  i           i  v  viv 
C scaffold75|si       5544 GGCGTGCACGGCTCTCCCATTTGGGGATTTTCTTTCCATCCTGTAGACGT 5495

  scaffold342|s      34042 GGATCAAGGACAAACACTGGGCATCCCCATACGTGTGACCGAAGTAAATC 34091
                                      iv v  v     v  vv v  i  v vv  ii v i  i
C scaffold75|si       5494 GGATCAAGGACGTAGACGGGGCAGCCAAAGACATGAGCACGGGGGAGATT 5445

  scaffold342|s      34092 ---TCTGTGATCAGCTTTTGTCTTGGTAAGAAG--CTCCAGAGGAGTAAG 34136
                           ---  -    v  --i  vi iii  v  ii  --  i   i   --   
C scaffold75|si       5444 GGATC-GTGAACA--CTTGATTCCGGAAAAGAGTTCTTCAGGGGA--AAG 5400

  scaffold342|s      34137 CCCTCGTGTGCTGTTT-GGAATACGATTGTAGAGCCAAGCTGCATGTTTG 34185
                           v  -  i ivv    v-    vvivi     v v   ii      iv  v
C scaffold75|si       5399 ACC-CGCGCCATGTTGAGGAAGTTTGTTGTACACCCAGACTGCATAGTTC 5351

  scaffold342|s      34186 ACAGCAAAGTCCCACAAAGCTAAATCATCAACACCTCGTTCAGACCAATG 34235
                            ii  i iivv   ------  ii   vii vivvv       i      
C scaffold75|si       5350 ATGGCGAGAGGCCA------TAGGTCAATGAAGGAGCGTTCAGGCCAATG 5307

  scaffold342|s      34236 GAGAGAGACATGCACCATAAAAGTGCGAGCCATATATATGATTGTTTGTA 34285
                                v i    i v   ivv  ii  i     i vvi   iv     v 
C scaffold75|si       5306 GAGAGTGGCATGTAGCATGTTAGCACGGGCCATGTTGGTGACGGTTTGGA 5257

  scaffold342|s      34286 TTGCCCTCTCAGCAATCGAGTTTTAGTGCTTGGCGTCCACACCGGAGAAG 34335
                            v  v vi  i  i i vv     i   v vi   i v     ivv    
C scaffold75|si       5256 TGGCGCGTTCGGCGACCCCGTTTTGGTGATGAGCGCCAACACCACTGAAG 5207

  scaffold342|s      34336 CTTTGAGACTGATGCTTCA----TTTTGCAATCAGCACGAAACATATCAG 34381
                            vivi  v   --  --  ----v vi     vvv        ii  ii 
C scaffold75|si       5206 CGCAAAGTCTG--GC--CAAGGCGTGCGCAATGCTCACGAAACGCATTGG 5161

  scaffold342|s      34382 CAGTGAAGACCCCATTATCACTGTGCAGATGTCTGAT 34418
                           viv i     v     i   vv   v iv  i v   
C scaffold75|si       5160 AGCTAAAGACGCCATTGTCAGAGTGGAATTGCCGGAT 5124

Matrix = 20p43g.matrix
Kimura (with divCpGMod) = 42.22
Transitions / transversions = 0.93 (68/73)
Gap_init rate = 0.05 (20 / 426), avg. gap size = 1.30 (26 / 20)


8137 17.18 1.70 1.30 scaffold342|size218991 34774 36300 (182237) C rnd-1_family-707#Unknown (0) 1667 135 m_b2474s001i56 113275

  scaffold342|s      34774 GTTGATGCAAACTGAGGAGAGATGATAGGAGGTAGTATGGTTTTGCGACC 34823
                             v          v     i     i         ?       i   ?  
C rnd-1_family-       1667 GTGGATGCAAACTTAGGAGGGATGACAGGAGGTAGNATGGTTTCGCGNCC 1618

  scaffold342|s      34824 AGTGTCGTCAACTGCTTTGTTCTCCCTCATCATCTTCTGTATTCGACCCA 34873
                            vi   i     v  i          ?        i   ?     ? v  
C rnd-1_family-       1617 ATCGTCATCAACGGCCTTGTTCTCCCNCATCATCTCCTGNATTCGNCGCA 1568

  scaffold342|s      34874 TACTAATGCCAAGTTTCCAATGCCAAGTTAGCAGTTCCTTCTGAGGACCG 34923
                            i i  i?  ?                 i i                  i
C rnd-1_family-       1567 TGCCAACNCCNAGTTTCCAATGCCAAGTCAACAGTTCCTTCTGAGGACCA 1518

  scaffold342|s      34924 GAGTGATTGGCATTATCCTCTGTGCCAACCCATGGACAGATAATGTTATC 34973
                              v    ?  i  ?     v  i     v  ?        i ?i i   
C rnd-1_family-       1517 GAGAGATTNGCGTTNTCCTCGGTACCAACGCANGGACAGATGANATCATC 1468

  scaffold342|s      34974 CCAGACATCATCAACTGATTCATGAACAGCATTAAGCATGGACTGGGAAG 35023
                                       v vi                   v i i          
C rnd-1_family-       1467 CCAGACATCATCCAGCGATTCATGAACAGCATTAACCGTAGACTGGGAAG 1418

  scaffold342|s      35024 AAGGGAACTGAGACAGCGAATCAACCCCAGATAGCCCACAGAACTCGAGT 35073
                           v          i   vi             i  i            v  i
C rnd-1_family-       1417 TAGGGAACTGAAACATTGAATCAACCCCAGGTAACCCACAGAACTCCAGC 1368

  scaffold342|s      35074 CTGGAAACAAAATTCAAACCAATCTCCCTCTGTTCCGCTGCAGACACGGA 35123
                                            i  i               v v           
C rnd-1_family-       1367 CTGGAAACAAAATTCAAGCCGATCTCCCTCTGTTCCTCAGCAGACACGGA 1318

  scaffold342|s      35124 AGGATTCCAGACCATCGGCAAGTTGGAAGGTCCTGAGTCAATCGGAATCA 35173
                                i   i     ?  ? i         i     i  i  i  ?  ? 
C rnd-1_family-       1317 AGGATCCCAAACCATNGGNAGGTTGGAAGGCCCTGAATCGATTGGNATNA 1268

  scaffold342|s      35174 CAACGTTATGGTCCTTCAAATGCATGACTATTTGATGTCCATTGACAGTG 35223
                              i   i  ?                 v ii  v vv vi i   i   
C rnd-1_family-       1267 CAATGTTGTGNTCCTTCAAATGCATGACGACCTGTTTGCGGTCGACGGTG 1218

  scaffold342|s      35224 CTATGCTGGCCGTGCAGCTGATGATAGGACTGTGGACTGAATAGACGAAT 35273
                             i vv i i i    vi     i  ? vi  ?  i              
C rnd-1_family-       1217 CTGTTGTAGTCATGCATTTGATGGTANGTTTGNGGGCTGAATAGACGAAT 1168

  scaffold342|s      35274 GTCTGCAGTAGGAAGGTGATAAGCAATGCAAGGGAGAAAGACATCATCTC 35323
                                 v  v  v i           i   v  ?  i  ?     v  ? 
C rnd-1_family-       1167 GTCTGCTGTTGGTAAGTGATAAGCAACGCACGGNAGGAANACATCTTCNC 1118

  scaffold342|s      35324 CTCTATCATTCTGAAACCTATAAATGACAGTGCCGATTCCAACCACATAA 35373
                            ii i  i         i i  i     i  v  i  i            
C rnd-1_family-       1117 CCTTGTCGTTCTGAAACTTGTAGATGACGGTTCCAATCCCAACCACATAA 1068

  scaffold342|s      35374 TTTGTCTTGGTCACATCTCTGACGGGGATAGAAACTTCAACATATTCGAA 35423
                             i        v           v  i   vvi  i     i  v     
C rnd-1_family-       1067 TTCGTCTTGGTGACATCTCTGACTGGAATATTGACCTCAACGTAGTCGAA 1018

  scaffold342|s      35424 GCAGTCTGCCCTGTATGGTGTCAAACCCAAGGAAGCACCTGTATCCCAAA 35473
                            v    ?        v  v    ii     i  v     v        ? 
C rnd-1_family-       1017 GAAGTCNGCCCTGTAGGGAGTCAGGCCCAAAGATGCACCAGTATCCCANA 968

  scaffold342|s      35474 CAAGAGGGGTATTCTCAAATGAATGGCCATGTTTGCACTGATCTGCATTG 35523
                            v         i    i  ?   ?vi  i  v     ?  v?    i   
C rnd-1_family-        967 CCAGAGGGGTACTCTCGAANGAANTACCGTGATTGCANTGTNCTGCGTTG 918

  scaffold342|s      35524 CTCTCAAGACCACATCGAAAGACATTCAATCTGTTCACAACTGACTGTGC 35573
                           ? i       i   ?                 i     v        v  
C rnd-1_family-        917 NTTTCAAGACTACANCGAAAGACATTCAATCTATTCACCACTGACTGAGC 868

  scaffold342|s      35574 AGTGGATTGATGGTTACATTCATGAAACTGCTGTGTCCCATTAAGAGAAT 35623
                           v    ?     ?v  v  i     v  ?     i        i  v   i
C rnd-1_family-        867 TGTGGNTTGATNCTTCCACTCATGCAANTGCTGCGTCCCATTGAGTGAAC 818

  scaffold342|s      35624 TCAACAACCGAGGCAACTGAGTGAAATCTTGACCACTATCATAGCACCAG 35673
                           v     iv  i              i  ?i  i   ---           
C rnd-1_family-        817 GCAACAGACGGGGCAACTGAGTGAAGTCNCGATCAC---CATAGCACCAG 771

  scaffold342|s      35674 TTATGCAAAGTAATGTTAGAAATTTTGGACGCAGGCTTGAAGAAACGGCA 35723
                                i    i i    i  i        v               i v i
C rnd-1_family-        770 TTATGTAAAGCAGTGTTGGAGATTTTGGAGGCAGGCTTGAAGAAATGCCG 721

  scaffold342|s      35724 ATTGCGTTGACGATAAGAGCTGCGTGACTTCACATTCTTCTTTTTCCAAC 35773
                           i  v    vi        ?i    v   ivvi        ii     -  
C rnd-1_family-        720 GTTCCGTTCGCGATAAGANTTGCGAGACCGAGCATTCTTCCCTTTCC-AC 672

  scaffold342|s      35774 GTT-TATGTTTGCGCCATTCAGGCAAGAGGATTGGTGTA--CCATTGAGT 35820
                             i-             i  i  v i   i   -- vi --     v i?
C rnd-1_family-        671 GTCATATGTTTGCGCCACTCGGGAAGGAGAATT--TTCAACCCATTCAAN 624

  scaffold342|s      35821 GTCATCAGTCCCTTCCTACGGCGACACTTGCGAACCAAATGATATGCCAA 35870
                               ?i     vi   v             v v                ?
C rnd-1_family-        623 GTCANTAGTCCGCTCCGACGGCGACACTTGAGCACCAAATGATATGCCAN 574

  scaffold342|s      35871 ACTCCTC---CGCCTTTGCATTTTGCGAGCACGGGTATGCCATGGCCTTG 35917
                           i      --- v   iiv       i       ?v ?     v     ? 
C rnd-1_family-        573 GCTCCTCCTTCTCCTCCTCATTTTGTGAGCACGNTTNTGCCAAGGCCTNG 524

  scaffold342|s      35918 ACTTGCGCTTGAGATTGCGCTTAAGGGCAAGCCAAGACGTCCGAGACAAT 35967
                           i       i iv  iv  -  iv  i  ----------- v v  i i?v
C rnd-1_family-        523 GCTTGCGCCTACGACGGC-CTCTAGAGC-----------TGCTAGGCGNA 486

  scaffold342|s      35968 GGATTGCTCCCAAAAGTTCCAAAAT-----------GTACCATCATTGAC 36006
                            iiii   i     vi        i-----------   --         
C rnd-1_family-        485 GAGCCGCTTCCAAACATTCCAAAACCTTGAAAGAGGGTA--ATCATTGAC 438

  scaffold342|s      36007 TGTATGAGGCAATAGAAGACACCCAAACTGCATCCCCCAAAACACCAAAG 36056
                             ? ?i         v iiv    v    iv    v   v          
C rnd-1_family-        437 TGNANAAGGCAATAGTAAGGACCCCAACTAGATCCACCACAACACCAAAG 388

  scaffold342|s      36057 CAAAGACA---AAACTAGAACGAAGAAAATGAACTCAAAGAAGTCATGAA 36103
                             ?vi   ---    v v v i      ? i       v   i   v   
C rnd-1_family-        387 CANCAACAAAGAAACAACACCAAAGAAANTAAACTCAATGAAATCAAGAA 338

  scaffold342|s      36104 AACCTG---GATAAAGGATAGGTGGGTGATGACCAGGCCAGGCCCATCAT 36150
                            v    ---                                     i   
C rnd-1_family-        337 ATCCTGGATGATAAAGGATAGGTGGGTGATGACCAGGCCAGGCCCACCAT 288

  scaffold342|s      36151 CCTAGTTTAACATCTTCTTGAGGTCAGAGAGAAAGGCTGCAACTGTAGGA 36200
                                       v               ?  i     v  v     ?   
C rnd-1_family-        287 CCTAGTTTAACAGCTTCTTGAGGTCAGANAGGAAGGCAGCCACTGTNGGA 238

  scaffold342|s      36201 TCAGCCACCATTCGTTCATGATGTTCACAGACATCTAAAAGCTTAGCATT 36250
                             i     vii ivv                  v i     i  iviv  
C rnd-1_family-        237 TCGGCCACGGCTTTGTCATGATGTTCACAGACAGCCAAAAGTTTGCTCTT 188

  scaffold342|s      36251 GTCCATGGAGACAACGCCAAGAGTGTTCGGACCTGTAGATG---GATTTG 36297
                              v v      v ??   vviv  ? v     v  ?  ? ---    i 
C rnd-1_family-        187 GTCAAGGGAGACCANNCCATTGCTGNTGGGACCAGTNGANGCATGATTCG 138

  scaffold342|s      36298 CAG 36300
                            ? 
C rnd-1_family-        137 CNG 135

Matrix = 20p43g.matrix
Kimura (with divCpGMod) = 18.14
Transitions / transversions = 1.38 (150/109)
Gap_init rate = 0.02 (27 / 1526), avg. gap size = 1.70 (46 / 27)


2866 17.84 2.99 4.80 scaffold342|size218991 37473 38108 (180429) C rnd-1_family-924#Unknown (0) 626 2 m_b2474s001i57 113276

  scaffold342|s      37473 GTTACCGACAAATTGCTCTTGAATGTTTTGGTAATTACTACTCCCAGGAT 37522
                              v  i                    vi    i  ?vi i         
C rnd-1_family-        626 GTTTCCAACAAATTGCTCTTGAATGTTGCGGTAGTTNGCATTCCCAGGAT 577

  scaffold342|s      37523 CTGTTTTACCAACTTCATTCTTGGTGACAAAATGCTTAGCAGCACCAAGC 37572
                              i  i    v i   i                   ?  ?         
C rnd-1_family-        576 CTGCTTCACCATCCTCACTCTTGGTGACAAAATGCTTNGCNGCACCAAGC 527

  scaffold342|s      37573 TTGGGACTCAGGGCAGCGGTTGCCAAGGCGTAAGCAGACGAGTACTCCTT 37622
                                     ii    iv     ? i      v   v             
C rnd-1_family-        526 TTGGGACTCAAAGCAGTCGTTGCNAGGGCGTATGCATACGAGTACTCCTT 477

  scaffold342|s      37623 GGTTCCCTCAGTACCATGCTTGTACTTGGGAATGATCATTTCGTTCTTTG 37672
                           ? v         ?   i      v            ? i   i       
C rnd-1_family-        476 NGATCCCTCAGTNCCACGCTTGTTCTTGGGAATGATNACTTCATTCTTTG 427

  scaffold342|s      37673 TGAAATCAACATCAGTGATGGGGTTGGTATCCACAAAGAAACCTTTGAGT 37722
                           ii       vv  v ?   ?  ii v v             i i  i   
C rnd-1_family-        426 CAAAATCAAGCTCCGNGATNGGACTTGAATCCACAAAGAAATCCTTAAGT 377

  scaffold342|s      37723 TGCTTGACCTTGGCG----GTATCAGGTGACATATTGCTGTCGGTGTGCA 37768
                             v     ---    ---- i  i- vi ?    i    v          
C rnd-1_family-        376 TGATTGAC---GGCGCCTTGCATT-GTCGNCATACTGCTCTCGGTGTGCA 331

  scaffold342|s      37769 CTCCAAAATCA-ATAGCTGAACTTGCTTCTTCTATAAGG-TCAGGAAACT 37816
                               i v?   -   -- i -----    i   - i   -  ivv   v 
C rnd-1_family-        330 CTCCGATNTCAGATA--TAA-----CTTCCTCT-TGAGGCTCGTCAAAAT 289

  scaffold342|s      37817 CAAACTGTCGAGTAGAATCAGCAACTGTAGTCTCTCGCGACTGAGCTGAA 37866
                            i vvi    i i       i    ii?                     i
C rnd-1_family-        288 CGATGCGTCGGGCAGAATCAACAACCANAGTCTCTCGCGACTGAGCTGAG 239

  scaffold342|s      37867 GTTGGTGATAATAGCTCGGCGAACTCTTCTAAATCTTCTAAGGTAGAATA 37916
                                        i      i  viii  i     i     iv i  v ?
C rnd-1_family-        238 GTTGGTGATAATAACTCGGCAAAACTCTCCAAATCCTCTAAATTGGACTN 189

  scaffold342|s      37917 ATAT---GCTTTGTC---ACTTATGCACGAAGCTAGAACT--CTTGATTA 37958
                            v ?---    i   ---   i          i---    --  vi v  
C rnd-1_family-        188 AAANNCAGCTTCGTCACTACTCATGCACGAAGT---AACTAACTAAAATA 142

  scaffold342|s      37959 TAATGTCACCTTGCTCTTGCAGCACCAGGGACAA---AAATACTTGATTC 38005
                           ? v    v  i  -- i  vv   v i       ---  v vv    iv 
C rnd-1_family-        141 NATTGTCTCCCTG--CCTGATGCAACGGGGACAACCCAACTTGTTGACGC 94

  scaffold342|s      38006 AACCAGCACCACAAAATAAAAGAGCACCTAGAAAAACACCCTA--ATTAT 38053
                                i ii v v  -------------  i i          --  ii 
C rnd-1_family-         93 AACCAACGTCTCCAA-------------TAAAGAAACACCCTAATATCGT 57

  scaffold342|s      38054 AACCAAAGCGTAGACTCAGCATCAGGAACTTTGGGCTCATAACCTCTAGG 38103
                           ?         i         i        i        i           
C rnd-1_family-         56 NACCAAAGCGCAGACTCAGCGTCAGGAACCTTGGGCTCGTAACCTCTAGG 7

  scaffold342|s      38104 AAGTG 38108
                                
C rnd-1_family-          6 AAGTG 2

Matrix = 20p43g.matrix
Kimura (with divCpGMod) = 18.38
Transitions / transversions = 1.70 (68/40)
Gap_init rate = 0.06 (38 / 635), avg. gap size = 1.29 (49 / 38)


475 11.87 0.00 5.26 scaffold342|size218991 38056 38135 (180402) rnd-1_family-1043#Unknown 1 76 (75) m_b2474s001i58 113277

  scaffold342|s      38056 CCAAAGCGTAGACTCAGCATCAGGAACTTTGGGCTCATAACCTCTAGGAA 38105
                                   i         i        i        i             
  rnd-1_family-          1 CCAAAGCGCAGACTCAGCGTCAGGAACCTTGGGCTCGTAACCTCTAGGAA 50

  scaffold342|s      38106 GTGTCTGGATGTGCTTGTACTAACAAGTAC 38135
                              --- v v   -   v      iv    
  rnd-1_family-         51 GTG---GTAAGTG-TTGAACTAACGTGTAC 76

Matrix = 20p43g.matrix
Kimura (with divCpGMod) = 8.79
Transitions / transversions = 1.25 (5/4)
Gap_init rate = 0.05 (4 / 79), avg. gap size = 1.00 (4 / 4)


2460 10.94 8.10 2.64 scaffold342|size218991 38121 38552 (179985) C rnd-1_family-675#Unknown (15) 455 1 m_b2474s001i59 113278

  scaffold342|s      38121 TGTACTAACAAGTACGAAT-ATTATGCTTGTAGACTTTTGAATTGTAGGT 38169
                             v      iv   vv   -       v          i ---i i-  v
C rnd-1_family-        455 TGGACTAACGTGTAGTAATTATTATGCATGTAGACTTTCG---CGC-GGA 410

  scaffold342|s      38170 GATGT--GTTGT--------ATCAGGTTGATAATCTAAAGACCAATTAAA 38209
                                --     --------  v i  -        i  ----       
C rnd-1_family-        409 GATGTCGGTTGTTCAAAAGAATAAAGT-GATAATCTGAA----AATTAAA 365

  scaffold342|s      38210 TTATGACTTACAAA-TTCTATCTCTAAGTGATGCTCTGTTCCTGAAAGAG 38258
                                 i   v   -         ?     v                   
C rnd-1_family-        364 TTATGATTTAAAAAGTTCTATCTCNAAGTGCTGCTCTGTTCCTGAAAGAG 315

  scaffold342|s      38259 CATGCAGTCGGACTTAGATATACAAAACAATATCATAAAATAGTCGTGTC 38308
                                               v  i   v                      
C rnd-1_family-        314 CATGCAGTCGGACTTAGATAGACGAAAAAATATCATAAAATAGTCGTGTC 265

  scaffold342|s      38309 AGGATGATTCGGAGATATCCGGACACGACTCTGGATACGCCCCTGTGTTT 38358
                                iv                      ? iii               i
C rnd-1_family-        264 AGGATATTTCGGAGATATCCGGACACGACNCCAAATACGCCCCTGTGTTC 215

  scaffold342|s      38359 GTCCCACAAACACAAATCATACTAGCCAGTCGTAAACACGGCTGGCTGTA 38408
                                  i     i   v        i      ?      i         
C rnd-1_family-        214 GTCCCACGAACACGAATAATACTAGCTAGTCGTNAACACGACTGGCTGTA 165

  scaffold342|s      38409 CTTAGAGAAACCAGAACACGGCAAAAACGAGAACACGACAATCAACGTGT 38458
                            -  i i   --                                      
C rnd-1_family-        164 C-TAAAAAAA--AGAACACGGCAAAAACGAGAACACGACAATCAACGTGT 118

  scaffold342|s      38459 CACATGCAGGTGGCACGATCACGATCACT--GA----------------- 38489
                              i                        ?--  -----------------
C rnd-1_family-        117 CACGTGCAGGTGGCACGATCACGATCACNTGGATCGCACGATCGCGATAA 68

  scaffold342|s      38490 ----GATCGCACGATCACGATTACCATAATCGCACAATCTCGAGCGATCA 38535
                           ----                 i  vivi    i  v   v      i  i
C rnd-1_family-         67 AACGGATCGCACGATCACGATCACAGGGATCGTACCATCACGAGCGGTCG 18

  scaffold342|s      38536 AACAGCCTTGTTCGATC 38552
                                   i vi     
C rnd-1_family-         17 AACAGCCTCGACCGATC 1

Matrix = 20p43g.matrix
Kimura (with divCpGMod) = 9.24
Transitions / transversions = 1.56 (28/18)
Gap_init rate = 0.04 (19 / 431), avg. gap size = 2.47 (47 / 19)


373 22.99 16.87 3.93 scaffold342|size218991 39684 39932 (178605) rnd-5_family-921#Unknown 399 678 (1501) m_b2474s001i60 113279

  scaffold342|s      39684 GTTGCGGAGGAGGGGTGTATGAACAATTCAAAAGAAATTTT-AGAGAACC 39732
                                viv    v   -i    vv    v      v     -    vi  
  rnd-5_family-        399 GTTGCCACGGAGTGGT-CATGACAAATTAAAAAGATATTTTGAGAGTGCC 447

  scaffold342|s      39733 TCACATAGGAAAATAAGAAAGGC-----------AA----AAGAG-ATCT 39766
                            v v  ? ii      i  iiv -----------  ----   i -    
  rnd-5_family-        448 TGAAATNGAGAAATAAAAAGATCTCACCTTTTTAAATTTTAAGGGCATCT 497

  scaffold342|s      39767 CACCG----TCTTG--------GGGCATTGCCCACCTGTCTAGTGTG--- 39801
                            - i ----    i--------      iv vii i v         ---
  rnd-5_family-        498 C-CTGCTTCTCTTAAATTTTAAGGGCATCTCATGCTTCTCTAGTGTGTTT 546

  scaffold342|s      39802 GCAGTGGGGAAGTCAAGTTTGCAA--------TTGCGGAGGGGATGT-AC 39842
                              i-  i i   v   v ii   --------i   i  iv  -   -  
  rnd-5_family-        547 GCAA-GGAGGAGTGAAGGTCACAAGTTCTTTGCTGCAGAATGG-TGTGAC 594

  scaffold342|s      39843 AAACAATTACAAAGACATT-TGAGAGTTCCTCAAGTAGAGAAATAAAAAT 39891
                                    v     v i - v     v   v  i               
  rnd-5_family-        595 AAACAATTAAAAAGAAACTGTTAGAGTACCTGAAATAGAGAAATAAAAAT 644

  scaffold342|s      39892 AAACCAAACCAAAAAACTTCTCAACTTTTATAGGGTGTTGC 39932
                           iv  v   vii ------   ? v     -     i     
  rnd-5_family-        645 GTACAAAAGTGA------TCTNACCTTTT-TAGGGCGTTGC 678

Matrix = 20p43g.matrix
Kimura (with divCpGMod) = 27.63
Transitions / transversions = 1.12 (29/26)
Gap_init rate = 0.08 (21 / 248), avg. gap size = 2.52 (53 / 21)

381 21.57 2.94 0.00 scaffold342|size218991 39685 39786 (178751) rnd-5_family-921#Unknown 575 679 (1500) m_b2474s001i61 113279

  scaffold342|s      39685 TTGCGGAGGAGGGGTGT-ATGAACAATTCAAAAGAAATT-TTAGAGAACC 39732
                               v vi  iv     - ii       v        i -      v   
  rnd-5_family-        575 TTGCTGCAGAATGGTGTGACAAACAATTAAAAAGAAACTGTTAGAGTACC 624

  scaffold342|s      39733 TCACATAGGAAAATAAGAAAG-GCAAAAGAGATCTCACCGTCTTGGGGCA 39781
                            v v    ii      i  v -i      v     ?   v i  i    i
  rnd-5_family-        625 TGAAATAGAGAAATAAAAATGTACAAAAGTGATCTNACCTTTTTAGGGCG 674

  scaffold342|s      39782 TTGCC 39786
                                
  rnd-5_family-        675 TTGCC 679

Matrix = 20p43g.matrix
Kimura (with divCpGMod) = 24.71
Transitions / transversions = 1.20 (12/10)
Gap_init rate = 0.03 (3 / 101), avg. gap size = 1.00 (3 / 3)


376 28.31 0.93 1.87 scaffold342|size218991 39936 40043 (178494) rnd-1_family-749#Unknown 1 107 (0) m_b2474s001i62 113280

  scaffold342|s      39936 TGTTATGTTAGAAGTAGATTGAGTAAAGTTTGTGAGTTGTGGAAGTGGTT 39985
                            i  i    i v  vi i--    i     i ii  i v   i     i 
  rnd-1_family-          1 TATTGTGTTGGCAGGGGG--GAGTGAAGTTCGCAAGCTCTGGGAGTGGCT 48

  scaffold342|s      39986 AGCTGCCAAGAAACAGCCATTGCCGCCGGGGAATGCCACAGAGAATT-AA 40034
                           i iv          vi          v i  ii  iv  ii v    -  
  rnd-1_family-         49 GGTGGCCAAGAAACCACCATTGCCGCGGAGGGGTGTGACGAACAATTAAA 98

  scaffold342|s      40035 GAGATATTT 40043
                           i        
  rnd-1_family-         99 AAGATATTT 107

Matrix = 20p43g.matrix
Kimura (with divCpGMod) = 34.59
Transitions / transversions = 2.75 (22/8)
Gap_init rate = 0.03 (3 / 107), avg. gap size = 1.00 (3 / 3)


240 28.41 2.27 0.00 scaffold342|size218991 40066 40153 (178384) rnd-5_family-921#Unknown 599 688 (1491) m_b2474s001i63 113281

  scaffold342|s      40066 AATTAAGA-GATATTTTTAGAGTGTGTGGCATAGGAAAATAGGA-CGAAT 40113
                                 i -  v i v       iiv  iv    ii     ii -i v i
  rnd-5_family-        599 AATTAAAAAGAAACTGTTAGAGTACCTGAAATAGAGAAATAAAAATGTAC 648

  scaffold342|s      40114 GAACGGGGTCCCACCTTTTTGGGGAGTTGACTGCTTCTCT 40153
                           i  v v i  i?        i   v    v   v      
  rnd-5_family-        649 AAAAGTGATCTNACCTTTTTAGGGCGTTGCCTGGTTCTCT 688

Matrix = 20p43g.matrix
Kimura (with divCpGMod) = 37.32
Transitions / transversions = 1.50 (15/10)
Gap_init rate = 0.02 (2 / 87), avg. gap size = 1.00 (2 / 2)

257 25.68 2.70 0.00 scaffold342|size218991 40080 40153 (178384) rnd-5_family-921#Unknown 973 1048 (1131) m_b2474s001i64 113281

  scaffold342|s      40080 TTTAGAGTGTGTGGCATAGGAAAATAGGACGAATGAACGGGGTCCCACCT 40129
                                    i   v           ?i  vii ii  v i i? i     
  rnd-5_family-        973 TTTAGAGTGCGTGCCATAGGAAAATNAGAAAGACAAAAGAGANCTCACCT 1022

  scaffold342|s      40130 TTTT--GGGGAGTTGACTGCTTCTCT 40153
                               --vv ivi   v i        
  rnd-5_family-       1023 TTTTCCTTGACATTGCCCGCTTCTCT 1048

Matrix = 20p43g.matrix
Kimura (with divCpGMod) = 29.35
Transitions / transversions = 1.71 (12/7)
Gap_init rate = 0.01 (1 / 73), avg. gap size = 2.00 (2 / 1)


864 10.40 1.59 0.79 scaffold342|size218991 40191 40316 (178221) rnd-5_family-921#Unknown 1460 1586 (593) m_b2474s001i65 113282

  scaffold342|s      40191 TGAAGCCAAACCAAATTTGGGGTGGAGAGATATGTCAGCAAAAGATGTCC 40240
                               i         -       i         ?      i   i      
  rnd-5_family-       1460 TGAAACCAAACCAA-TTTGGGGCGGAGAGATANGTCAGCGAAAAATGTCC 1508

  scaffold342|s      40241 TTATATCTTGACTGG-AAATG-ATCAGTTGACTAGGGAATTGCATGACCA 40288
                              i           -     -     v  i v       i   i i   
  rnd-5_family-       1509 TTACATCTTGACTGGAAAATGAATCAGGTGGCAAGGGAATCGCACGGCCA 1558

  scaffold342|s      40289 CTCCCATCTGCTTCACCCTCATCACATT 40316
                                            v   i      
  rnd-5_family-       1559 CTCCCATCTGCTTCACCATCACCACATT 1586

Matrix = 20p43g.matrix
Kimura (with divCpGMod) = 8.05
Transitions / transversions = 3.33 (10/3)
Gap_init rate = 0.02 (3 / 125), avg. gap size = 1.00 (3 / 3)


15 28.26 0.00 0.00 scaffold342|size218991 41228 41274 (177263) (CCG)n#Simple_repeat 1 47 (0) m_b2474s252i2 113283

  scaffold342|s      41228 CCGACGACGCCTCCGCCGCCTCCGCCCACGGCGACGCCGACACCACC 41274
                              v  v    v        v     vv  v  v     v i  i  
  (CCG)n#Simple          1 CCGCCGCCGCCGCCGCCGCCGCCGCCGCCGCCGCCGCCGCCGCCGCC 47

Matrix = Unknown
Transitions / transversions = 0.22 (2/9)
Gap_init rate = 0.00 (0 / 46), avg. gap size = 0.0 (0 / 0)


16 14.21 0.00 0.00 scaffold342|size218991 47388 47418 (171119) (CTCCGC)n#Simple_repeat 1 31 (0) m_b2474s252i3 113284

  scaffold342|s      47388 CTCCGCCGCCGCCTCCAACTCTGCCTCCGCC 47418
                                  v        iv   i         
  (CTCCGC)n#Sim          1 CTCCGCCTCCGCCTCCGCCTCCGCCTCCGCC 31

Matrix = Unknown
Transitions / transversions = 1.00 (2/2)
Gap_init rate = 0.00 (0 / 30), avg. gap size = 0.0 (0 / 0)


1011 25.00 1.56 1.56 scaffold342|size218991 51242 51562 (166975) rnd-5_family-2756#LTR/Gypsy 597 917 (11) m_b2474s001i66 113285

  scaffold342|s      51242 TGGAGTGTAATGACTGGGAGTACTTGACTATGTCAGGAATGCCATGATTG 51291
                               v      v ii   v  v     iv v v  vv  i     vv   
  rnd-5_family-        597 TGGATTGTAATTATCGGGCGTCCTTGATGAAGACATCAACGCCATTCTTG 646

  scaffold342|s      51292 GGTTTTATCTCAATCTCCCAGAGACCCCAGATCATGTATATATTCCCA-T 51340
                           i  v            ?       i        v  i ? v --    - 
  rnd-5_family-        647 AGTGTTATCTCAATCTNCCAGAGATCCCAGATCCTGCANAAA--CCCATT 694

  scaffold342|s      51341 GAGT-TTTATTGGCACAAATGCACAGAATCAGTAAGATCAAAAACTTCTG 51389
                               - ? ii v   i v i v    v ?   i     v  v   ?i   
  rnd-5_family-        695 GAGTATNTGCTTGCATACACGAACAGCANCAGCAAGATGAACAACNCCTG 744

  scaffold342|s      51390 GCTCTATGAGTAAAGTACCCACAACAAAAACATGT-CAATATCTCTCTAC 51438
                                 ii  i      i   v   - iv    v -   -i  ?  ?v  
  rnd-5_family-        745 GCTCTACAAGCAAAGTATCCAGAAC-AGTACATTTACAA-GTCNCTNGAC 792

  scaffold342|s      51439 ATAGATCTTGATGACAT-ATGAGATATATGCATCAAGAGGGCAATCCTCA 51487
                           iv      ?      i -  vv v  ii ? i  v? iv i   i   v 
  rnd-5_family-        793 GAAGATCTNGATGACGTCATCTGTTACGTNCGTCCNGGTGACAACCCTGA 842

  scaffold342|s      51488 TAAACAATGGCTTATTACTCTATCACAAC-AATGTTGGAGCAAACGATCA 51536
                            -         vi   i v? vi    i -    i i  ? i    iiv?
  rnd-5_family-        843 T-AACAATGGCGCATTGCANTTCCACAGCAAATGCTAGANCGAACGGCGN 891

  scaffold342|s      51537 AGTAGTATCATCAAGTTGTAGAATAC 51562
                           i? i  vi         i i i i  
  rnd-5_family-        892 GNTGGTTCCATCAAGTTATGGGACAC 917

Matrix = 20p43g.matrix
Kimura (with divCpGMod) = 28.32
Transitions / transversions = 1.19 (43/36)
Gap_init rate = 0.03 (10 / 320), avg. gap size = 1.00 (10 / 10)


575 32.12 7.34 3.26 scaffold342|size218991 52026 52379 (166158) scaffold312|size187761_(dbseq-nr_665)_[118269,124269]#LTR/Gypsy 5035 5402 (599) m_b2474s001i67 113286

  scaffold342|s      52026 TGGTGACTGCAATGCATGCCACGTGAGTTATACTGGCCACCACACAAGGC 52075
                            i i   v  v     i    i i viii ivv v     i  v v   v
  scaffold312|s       5035 TAGCGACAGCTATGCACGCCATGCGCACCACTGTTGCCACTACCCTAGGA 5084

  scaffold342|s      52076 AGTATAGCAGG-GTTCCCCACATTCAAAGGAGACATATTCTTCATTACAC 52124
                              iivv    - i  iivv v  iv    -  i  i  i  v viiii 
  scaffold312|s       5085 AGTGCTCCAGGAGCTCTTGCCTTTTCAAGG-GATATGTTTTTGAACGTGC 5133

  scaffold342|s      52125 CAATGATTGCAGTCTTGT----CATT--AATTGCTCAGCAACAT--TGTT 52166
                            iv       v vi v i----    -- vv  i  ivv     --    
  scaffold312|s       5134 CGCTGATTGCTGATTGGCAGGCCATTGCACGTGTTCGCGAACATCATGTT 5183

  scaffold342|s      52167 GGTGCATAAATGACAATGCTTGC--CATGCCAATAGAAAGAGATGTCAAT 52214
                           --------     v   --    -- i         i   v       v 
  scaffold312|s       5184 --------AATGAGAAT--TTGCGACGTGCCAATAGGAAGCGATGTCACT 5223

  scaffold342|s      52215 ATGACTG-------------CAAGTTTCAATGAAAGTGCACGATCCAACT 52251
                                 i-------------  i   iii v          i i      
  scaffold312|s       5224 ATGACTATGCTCCAGGACAACAGGTTCTGAAGAAAGTGCACAACCCAACT 5273

  scaffold342|s      52252 GAGTTAGGAATAAGAATAACTGGTCTTTA-ATCATTGAGCAAGCCCAAGT 52300
                           i    i   i      ivivv    i   - i      i iv ii  v  
  scaffold312|s       5274 AAGTTGGGAGTAAGAACCGAAGGTCCTTACACCATTGAACGTGTTCACGT 5323

  scaffold342|s      52301 CAATGGCAGTATCACCATTGAATGATGTCCAGGTCTCACTTGATGCATCA 52350
                                 v iiv v  i   v   vii  vvv  vv    ivi i      
  scaffold312|s       5324 CAATGGAAACTTAACTATTCAATTGCGTGACGGGATCACCGAACGCATCA 5373

  scaffold342|s      52351 ATCCACGTAATGT-CAACCAGTATCATTGA 52379
                            ivi   i iv  - vi  -     i    
  scaffold312|s       5374 ACATACGCAGGGTGCTGCC-GTATCGTTGA 5402

Matrix = 20p43g.matrix
Kimura (with divCpGMod) = 36.69
Transitions / transversions = 1.29 (62/48)
Gap_init rate = 0.06 (20 / 353), avg. gap size = 1.90 (38 / 20)


3273 10.27 0.00 0.23 scaffold342|size218991 52809 53247 (165290) C genome_8_22558#DNA (0) 438 1 m_b2474s001i68 113287

  scaffold342|s      52809 CCGTAACTACCGATGTATAAGAACCACCGGTGTATAAGAACCACCAGTGC 52858
                                 i   i i            i        v i         v   
C genome_8_2255        438 CCGTAATTACTGGTGTATAAGAACCGCCGGTGTAAAGGAACCACCACTGC 389

  scaffold342|s      52859 ATAATGACCCATTTCGACAGACATTTTCTTTTTTCAGTCAATTAATGCAC 52908
                            v                i         iv   - i i  i    ii   
C genome_8_2255        388 AAAATGACCCATTTCGACGGACATTTTCCGTTT-CGGCCAGTTAACACAC 340

  scaffold342|s      52909 GTTGTTTACTCTAAACATTGTCTATTTAGATTCTCCTTATTGGGAGCAAC 52958
                           vi    v             vii              i  i        i
C genome_8_2255        339 TCTGTTGACTCTAAACATTGGTCATTTAGATTCTCCTCATCGGGAGCAAT 290

  scaffold342|s      52959 ACACCCATATGTTTAGGTCCACATGGGTCCCATTATTCACTGAGTTACAC 53008
                             i           v                               i   
C genome_8_2255        289 ACGCCCATATGTTTCGGTCCACATGGGTCCCATTATTCACTGAGTTGCAC 240

  scaffold342|s      53009 TACTATGACCGAAAACTCACCACACATCACGCTCACAACAAACACACACA 53058
                                                                             
C genome_8_2255        239 TACTATGACCGAAAACTCACCACACATCACGCTCACAACAAACACACACA 190

  scaffold342|s      53059 TCACACTGACGAGCAATGGTTGAAAGGGTACATAGTGGCTACCTCTAAGT 53108
                                 v                                      i    
C genome_8_2255        189 TCACACGGACGAGCAATGGTTGAAAGGGTACATAGTGGCTACCTCCAAGT 140

  scaffold342|s      53109 AGATAGGGTAATGTTTTCAGATACATTAATTTTTTCATTGTGGTAGGGAG 53158
                            i          v              v          i i   i     
C genome_8_2255        139 AAATAGGGTAATTTTTTCAGATACATTTATTTTTTCATCGCGGTGGGGAG 90

  scaffold342|s      53159 ACTAACTTTATTGGTATTATAAGAACCGCTTATTGTATTTTTTAAAAATG 53208
                                   i   v   v          i          i    i      
C genome_8_2255         89 ACTAACTTCATTCGTAGTATAAGAACCACTTATTGTATCTTTTGAAAATG 40

  scaffold342|s      53209 ACCGAACATTTTGTGGTTCTTATATACCGGTAATTACGG 53247
                               i                   i   i          
C genome_8_2255         39 ACCGGACATTTTGTGGTTCTTATACACCAGTAATTACGG 1

Matrix = 20p43g.matrix
Kimura (with divCpGMod) = 9.24
Transitions / transversions = 2.46 (32/13)
Gap_init rate = 0.00 (1 / 438), avg. gap size = 1.00 (1 / 1)


433 24.32 6.29 4.32 scaffold342|size218991 53291 53449 (165088) genome_5_586#DNA 62 223 (18) m_b2474s001i69 113288

  scaffold342|s      53291 TAAGTCTTGATTGAAACAACTTTCGCCTTTCATGTGATTAACA--AAAAT 53338
                              v i    iv i vv      i    v  i     i--   --    i
  genome_5_586#         62 TAACTTTTGACAGGACAAACTTTTGCCTATCGTGTGAC--ACATCAAAAC 109

  scaffold342|s      53339 TTTCCAAAGAACCCGAGCTTTCAGTAATGTCTTAGCCATTCAGACCAGAG 53388
                           v   vi     vvii       v v         v  i  i  v     i
  genome_5_586#        110 GTTCAGAAGAAGGTAAGCTTTCTGGAATGTCTTATCCGTTTAGTCCAGAA 159

  scaffold342|s      53389 GTACTTAGTTTTCAAAATATTTTCAC-TAGTT---CATGTAGGGTG---- 53430
                           vii          i      ----  -i    ---  -        ----
  genome_5_586#        160 TCGCTTAGTTTTCGAAATAT----ACGCAGTTAAACA-GTAGGGTGTAAC 204

  scaffold342|s      53431 TTATAATGTGGAGGTACTT 53449
                                  vi vi  i  i 
  genome_5_586#        205 TTATAATCCGCGGGCACCT 223

Matrix = 20p43g.matrix
Kimura (with divCpGMod) = 23.56
Transitions / transversions = 1.31 (21/16)
Gap_init rate = 0.07 (11 / 158), avg. gap size = 1.55 (17 / 11)


309 17.93 0.00 2.99 scaffold342|size218991 53475 53543 (164994) rnd-1_family-1026#Unknown 172 238 (46) m_b2474s001i70 113289

  scaffold342|s      53475 ACCACCAGATCATCTTGTAGATTATAATTTTTCATCTAGTGATTGATGTT 53524
                                    v  v  -      i      i vv     i-          
  rnd-1_family-        172 ACCACCAGAACAACT-GTAGATCATAATTCTAAATCTAA-GATTGATGTT 219

  scaffold342|s      53525 ACTACATCATTGCCCTCTT 53543
                            v       ii ii     
  rnd-1_family-        220 AATACATCACCGTTCTCTT 238

Matrix = 20p43g.matrix
Kimura (with divCpGMod) = 18.87
Transitions / transversions = 1.40 (7/5)
Gap_init rate = 0.03 (2 / 68), avg. gap size = 1.00 (2 / 2)


645 11.83 0.00 0.00 scaffold342|size218991 53614 53706 (164831) genome_12_77300-9]2#Unspecified 1 93 (280) m_b2474s001i71 113290

  scaffold342|s      53614 ACGGGTTAGAATCCACTTTGGACCACGTGATGGACTTTGAACCACGATCG 53663
                              i        iv      i  i     i                 v  
  genome_12_773          1 ACGAGTTAGAATTGACTTTGAACTACGTGGTGGACTTTGAACCACGAACG 50

  scaffold342|s      53664 ACGGGATTTACTATTCCCACGTACGAATGTACGCGTCGACCCT 53706
                            i                        v v           v  
  genome_12_773         51 ATGGGATTTACTATTCCCACGTACGATTCTACGCGTCGACACT 93

Matrix = 20p43g.matrix
Kimura (with divCpGMod) = 12.94
Transitions / transversions = 1.20 (6/5)
Gap_init rate = 0.00 (0 / 92), avg. gap size = 0.0 (0 / 0)

808 3.23 0.00 0.00 scaffold342|size218991 53628 53720 (164817) genome_12_45270-9]2#Unspecified 1 93 (346) m_b2474s001i72 113290

  scaffold342|s      53628 ACTTTGGACCACGTGATGGACTTTGAACCACGATCGACGGGATTTACTAT 53677
                                 i                          v                
  genome_12_452          1 ACTTTGAACCACGTGATGGACTTTGAACCACGAACGACGGGATTTACTAT 50

  scaffold342|s      53678 TCCCACGTACGAATGTACGCGTCGACCCTGAAAATTCGTGGAC 53720
                                                        v             
  genome_12_452         51 TCCCACGTACGAATGTACGCGTCGACCCTCAAAATTCGTGGAC 93

Matrix = 20p43g.matrix
Kimura (with divCpGMod) = 3.30
Transitions / transversions = 0.50 (1/2)
Gap_init rate = 0.00 (0 / 92), avg. gap size = 0.0 (0 / 0)


2505 12.12 6.28 0.48 scaffold342|size218991 56613 57010 (161527) scaffold434|size123093_(dbseq-nr_175)_[52641,59321]#LTR/Gypsy 6261 6681 (0) m_b2475s001i0 113291

  scaffold342|s      56613 TGACACAGGCCAAGAATCTGTAGCTTCCAAGTGGAACTCCAAAAGTCCCC 56662
                                i              v        i           v     i  
  scaffold434|s       6261 TGACATAGGCCAAGAATCTGGAGCTTCCAGGTGGAACTCCATAAGTCTCC 6310

  scaffold342|s      56663 TTTACATTGTGTAACACAGAGAAAGGACC--AAAGTCATAACATATTAGT 56710
                             i       v i i      i      i--          v    v   
  scaffold434|s       6311 TTCACATTGTTTGATACAGAGGAAGGACTCAAAAGTCATAAGATATGAGT 6360

  scaffold342|s      56711 TTCTCAGAAACAATATCCAAAAAGGATTTTCCTTCTTTAGACTCCACCAT 56760
                                     iv         v             i vvi          
  scaffold434|s       6361 TTCTCAGAAATCATATCCAAATAGGATTTTCCTTCCTACAACTCCACCAT 6410

  scaffold342|s      56761 ATACATTAGAGGTGTTTTCTTAAGTTGAATATCAAATGGAGATTTTCCTT 56810
                            i     iv             i          v       iv       
  scaffold434|s       6411 ACACATTGTAGGTGTTTTCTTAGGTTGAATATCCAATGGAGGATTTCCTT 6460

  scaffold342|s      56811 CTCAGGAACCTTCACATGGGACAGTTCCTCTGGGCAGTTGAATATGGGTC 56860
                                        v               i                  i 
  scaffold434|s       6461 CTCAGGAACCTTCCCATGGGACAGTTCCTTTGGGCAGTTGAATATGGGCC 6510

  scaffold342|s      56861 AGTCATGGAA-----------------------CTCCCATGACCAATTGT 56887
                                     -----------------------         i  v    
  scaffold434|s       6511 AGTCATGGAACTGCCACAAATCACTGCCAATCTCTCCCATGATCACTTGT 6560

  scaffold342|s      56888 GTTTTGTTTAGACATGAGATAGTTAGTACCTCATTCATCACTTGCACAGT 56937
                               --    vi         ii     i               i     
  scaffold434|s       6561 GTTT--TTTATGCATGAGATAACTAGTATCTCATTCATCACTTGTACAGT 6608

  scaffold342|s      56938 AGCATTAAGCTAATAAAAACAAAGTCAGGAAAGTGTACATCAAGATTTTT 56987
                             ii       v                v     v    vi         
  scaffold434|s       6609 AGTGTTAAGCTCATAAAAACAAAGTCAGCAAAGTCTACAATAAGATTTTT 6658

  scaffold342|s      56988 TACATTCTTTCTGGCTTAGCTCA 57010
                             v  v             v   
  scaffold434|s       6659 TAAATACTTTCTGGCTTAGGTCA 6681

Matrix = 20p43g.matrix
Kimura (with divCpGMod) = 13.29
Transitions / transversions = 1.18 (26/22)
Gap_init rate = 0.01 (4 / 397), avg. gap size = 6.75 (27 / 4)


334 24.14 6.50 2.34 scaffold342|size218991 57839 57961 (160576) C rnd-5_family-969#Unknown (4491) 2301 2174 m_b2475s001i1 113292

  scaffold342|s      57839 CCAGTGATGCTTATCTGCCACACCTTG----GTACTTGAGCAAATTGATT 57884
                              i   vv   i   v ? v v    ----   vi  i           
C rnd-5_family-       2301 CCAATGAACCTTGTCTCCNAAAACTTGCGTGGTAGCTGGGCAAATTGATT 2252

  scaffold342|s      57885 TATACCATGTGTGGCAGT--GGATGAATGAACACCACCATCCTTA-TTGA 57931
                            i i   --iv i v i --   ?      v     - i iv  i-  ? 
C rnd-5_family-       2251 TGTGCCA--CTTAGAAATGAGGANGAATGACCACCA-CGTTGTTGTTTNA 2205

  scaffold342|s      57932 AATGTTG-TCTCATTGAAAGTTGTCAATAAC 57961
                           ivi i  -i ? ii           ?     
C rnd-5_family-       2204 GCCGCTGACCNCGCTGAAAGTTGTCNATAAC 2174

Matrix = 20p43g.matrix
Kimura (with divCpGMod) = 27.76
Transitions / transversions = 1.64 (18/11)
Gap_init rate = 0.06 (7 / 122), avg. gap size = 1.57 (11 / 7)


14 19.77 0.00 2.78 scaffold342|size218991 59078 59114 (159423) (ATC)n#Simple_repeat 1 36 (0) m_b2475s252i0 113293

  scaffold342|s      59078 ATAATCATCATCATCGATCATCATTGACACCACCATC 59114
                             v            -        iiv  i  i    
  (ATC)n#Simple          1 ATCATCATCATCATC-ATCATCATCATCATCATCATC 36

Matrix = Unknown
Transitions / transversions = 2.00 (4/2)
Gap_init rate = 0.03 (1 / 36), avg. gap size = 1.00 (1 / 1)


309 10.91 1.79 1.79 scaffold342|size218991 63886 63938 (154599) rnd-5_family-2711#Unknown 1 53 (369) m_b2475s001i2 113294

  scaffold342|s      63886 ACTGGATGATTAGAAATCTAGAGGGCACCTC-TGTATGTCACAAAAGATT 63934
                                     ?      v  v          - v        -i     v
  rnd-5_family-          1 ACTGGATGATNAGAAATGTACAGGGCACCTCTTTTATGTCAC-GAAGATA 49

  scaffold342|s      63935 CTTC 63938
                               
  rnd-5_family-         50 CTTC 53

Matrix = 20p43g.matrix
Kimura (with divCpGMod) = 8.42
Transitions / transversions = 0.25 (1/4)
Gap_init rate = 0.04 (2 / 52), avg. gap size = 1.00 (2 / 2)


147 0.00 0.00 0.00 scaffold342|size218991 63939 64065 (154472) (AAG)n#Simple_repeat 1 127 (0) c_b2475s251i0 113295

  scaffold342|s      63939 AAGAAGAAGAAGAAGAAGAAGAAGAAGAAGAAGAAGAAGAAGAAGAAGAA 63988
                                                                             
  (AAG)n#Simple          1 AAGAAGAAGAAGAAGAAGAAGAAGAAGAAGAAGAAGAAGAAGAAGAAGAA 50

  scaffold342|s      63989 GAAGAAGAAGAAGAAGAAGAAGAAGAAGAAGAAGAAGAAGAAGAAGAAGA 64038
                                                                             
  (AAG)n#Simple         51 GAAGAAGAAGAAGAAGAAGAAGAAGAAGAAGAAGAAGAAGAAGAAGAAGA 100

  scaffold342|s      64039 AGAAGAAGAAGAAGAAGAAGAAGAAGA 64065
                                                      
  (AAG)n#Simple        101 AGAAGAAGAAGAAGAAGAAGAAGAAGA 127

Matrix = Unknown
Transitions / transversions = 1.00 (0/0)
Gap_init rate = 0.00 (0 / 126), avg. gap size = 0.0 (0 / 0)


37 0.00 0.00 0.00 scaffold342|size218991 64068 64110 (154427) (ATG)n#Simple_repeat 1 43 (0) m_b2475s252i1 113296

  scaffold342|s      64068 ATGATGATGATGATGATGATGATGATGATGATGATGATGATGA 64110
                                                                      
  (ATG)n#Simple          1 ATGATGATGATGATGATGATGATGATGATGATGATGATGATGA 43

Matrix = Unknown
Transitions / transversions = 1.00 (0/0)
Gap_init rate = 0.00 (0 / 42), avg. gap size = 0.0 (0 / 0)


317 13.23 1.45 1.45 scaffold342|size218991 64710 64778 (153759) rnd-1_family-91#Unknown 1 69 (0) m_b2475s001i3 113297

  scaffold342|s      64710 AGAAGAAG-AGAAAAAGGAGAAAAGTGGCTCAGTTTGGAATGCAAGAAAG 64758
                                   -    i          -i          vv  ii   vv   
  rnd-1_family-          1 AGAAGAAGGAGAAGAAGGAGAAAA-CGGCTCAGTTTCCAACACAACTAAG 49

  scaffold342|s      64759 ATTTTGAGAAAATCTTGATA 64778
                                  i            
  rnd-1_family-         50 ATTTTGAAAAAATCTTGATA 69

Matrix = 20p43g.matrix
Kimura (with divCpGMod) = 13.02
Transitions / transversions = 1.25 (5/4)
Gap_init rate = 0.03 (2 / 68), avg. gap size = 1.00 (2 / 2)

299 14.52 4.84 0.00 scaffold342|size218991 64725 64786 (153751) rnd-2_family-88#Unknown 921 985 (24) m_b2475s001i4 113297

  scaffold342|s      64725 GGAGAAAAGTGGCTCAGTTTGGAATGCAAGAAAGATTTTGAGAAAATCTT 64774
                            i       v          vv   i   vv          i        
  rnd-2_family-        921 GAAGAAAAGGGGCTCAGTTTCCAATACAACTAAGATTTTGAAAAAATCTT 970

  scaffold342|s      64775 GAT---AAAAAGTCT 64786
                              ---     i   
  rnd-2_family-        971 GATTTGAAAAAATCT 985

Matrix = 20p43g.matrix
Kimura (with divCpGMod) = 16.16
Transitions / transversions = 0.80 (4/5)
Gap_init rate = 0.02 (1 / 61), avg. gap size = 3.00 (3 / 1)


347 14.29 1.59 0.00 scaffold342|size218991 64778 64840 (153697) C genome_10_13700#DNA (33) 65 2 m_b2475s001i5 113298

  scaffold342|s      64778 AAAAAGTCTGCTTGGCTTTACTAGGAACCAGTTT-TTGCCAAAAAACAGG 64826
                                 v ii      v     v   vv  v   -               
C genome_10_137         65 AAAAAGACCACTTGGCGTTACTTGGATACATTTTATTGCCAAAAAACAGG 16

  scaffold342|s      64827 TTTTCAAGGAAGTT 64840
                                v        
C genome_10_137         15 TTTTCCAGGAAGTT 2

Matrix = 20p43g.matrix
Kimura (with divCpGMod) = 15.88
Transitions / transversions = 0.29 (2/7)
Gap_init rate = 0.02 (1 / 62), avg. gap size = 1.00 (1 / 1)


291 29.86 3.02 10.81 scaffold342|size218991 71628 71826 (146711) C scaffold97|size472814_(dbseq-nr_378)_[370867,377365]#LTR/Copia (249) 6250 6066 m_b2475s001i6 113299

  scaffold342|s      71628 TGAGAAGTTGTACAAAGTTTAAGCTAAAAGTAGATACTCATTC-AGTGTG 71676
                                  vvii   iv   v v   i  i v -------    - ii   
C scaffold97|si       6250 TGAGAAGGAACACAGTGTTGATGCTGAAGGAA-------ATTCGAACGTG 6208

  scaffold342|s      71677 ATACCCTCATTGATTCATGACAGAAGCAGAAATAATGAACAGCATCATAG 71726
                            v   v    v  v   i i   vii -    --i  ii i  i  ----
C scaffold97|si       6207 AGACCATCATGGAATCACGGCAGCGAC-GAAA--GTGGGCGGCGTC---- 6165

  scaffold342|s      71727 AGCTTGAGTTCTTTGGTGAAAAGGTTGCTGGCATTGATGATGTCAAGGAT 71776
                           --   v  i  i  v        i ii    v      v  vi ii i  
C scaffold97|si       6164 --CTTCAGCTCCTTCGTGAAAAGATCACTGGAATTGATTATTCCGGGAAT 6117

  scaffold342|s      71777 GTGAGTTA---CAAGGACACTGTTGGTT-TGGTGGGCTTCACTCA-ACAG 71821
                              v  v ---i  vv  i----  i  -  i  v     i v  -    
C scaffold97|si       6116 GTGCGTGATTTTAACTACG----TGATTATGATGTGCTTCGCGCACACAG 6071

  scaffold342|s      71822 TTCTC 71826
                             i  
C scaffold97|si       6070 TTTTC 6066

Matrix = 20p43g.matrix
Kimura (with divCpGMod) = 31.67
Transitions / transversions = 1.41 (31/22)
Gap_init rate = 0.12 (24 / 198), avg. gap size = 1.08 (26 / 24)

407 29.27 0.65 6.21 scaffold342|size218991 71674 71826 (146711) C scaffold41|size688885_(dbseq-nr_738)_[362698,369216]#LTR/Copia (287) 6232 6088 m_b2475s001i8 113299

  scaffold342|s      71674 GTGATACCCTCATTGATTCATGACAGAAGCAGAAATAATGAACAGCATCA 71723
                               i   v    i  v   i     vii i   i ---  i v vi  -
C scaffold41|si       6232 GTGACACCATCATCGAATCACGACAGCGACGGAAGT---GAGCTGAGTC- 6187

  scaffold342|s      71724 TAGAGCTTGAGTTCTTTGGTGAAAAGGTTGCTGGCATTGATGATGTCAAG 71773
                           -----   v  i     v  i  i  i i         i  i v i vi 
C scaffold41|si       6186 -----CTTCAGCTCTTTTGTAAAGAGATCGCTGGCATTAATAAGGCCTGG 6142

  scaffold342|s      71774 GATGTGAGTTACAAGGACACTGTTGGTTTGGTGGGCTTCACTCA-ACAGT 71822
                           i  i  v  v ivv     v v   viv             v  -i    
C scaffold41|si       6141 AATATGCGTGATTTGGACAATTTTGTCATGGTGGGCTTCACGCACGCAGT 6092

  scaffold342|s      71823 TCTC 71826
                            i  
C scaffold41|si       6091 TTTC 6088

Matrix = 20p43g.matrix
Kimura (with divCpGMod) = 31.36
Transitions / transversions = 1.33 (24/18)
Gap_init rate = 0.07 (10 / 152), avg. gap size = 1.00 (10 / 10)

434 22.18 0.00 9.00 scaffold342|size218991 71674 71782 (146755) C scaffold174|size478105_(dbseq-nr_126)_[60065,66582]#LTR/Copia (285) 6233 6134 m_b2475s001i7 113299

  scaffold342|s      71674 GTGATACCCTCATTGATTCATGACAGAAGCAGAAATAATGAACAGCATCA 71723
                                   v    v  v  ii     vii       --- vi   vi  -
C scaffold174|s       6233 GTGATACCATCATGGAGTCGCGACAGCGACAGAAAT---GCGCAGAGTC- 6188

  scaffold342|s      71724 TAGAGCTTGAGTTCTTTGGTGAAAAGGTTGCTGGCATTGATGATGTCAAG 71773
                           -----   i     i     i       i            i i i  i 
C scaffold174|s       6187 -----CTTAAGTTCCTTGGTAAAAAGGTCGCTGGCATTGATAACGCCAGG 6143

  scaffold342|s      71774 GATGTGAGT 71782
                           i     v  
C scaffold174|s       6142 AATGTGTGT 6134

Matrix = 20p43g.matrix
Kimura (with divCpGMod) = 18.96
Transitions / transversions = 2.14 (15/7)
Gap_init rate = 0.08 (9 / 108), avg. gap size = 1.00 (9 / 9)


338 35.64 2.46 0.48 scaffold342|size218991 71901 72103 (146434) C scaffold97|size472814_(dbseq-nr_378)_[370867,377365]#LTR/Copia (572) 5927 5721 m_b2475s001i9 113300

  scaffold342|s      71901 AAGTTCGACATAAGA-GCATTAGTTGCTAGTATTTTGGCTTTGTCCATAG 71949
                                  i  vv v -  i ii     v  v  i i   i i - viv  
C scaffold97|si       5927 AAGTTCGGCAACACACGCGTCGGTTGCAAGGATCTCGGCCTCG-CAGGAG 5879

  scaffold342|s      71950 G-TCGATCA-TTTGGTCCTGTCAGATGAATTTCAATGAAATTGGCCC-CT 71996
                            -v  iv  -    v vi    ii   i     v v v   v  v  - i
C scaffold97|si       5878 GAGCGGGCAGTTTGCTGTTGTCGAATGGATTTCCAGGCAATGGGGCCGCC 5829

  scaffold342|s      71997 GACATAATTGACACCAAAGCTGGAAACTGAATGGTATTTAAA-AGGTCAA 72045
                            i  iiii   iivi     i     v    i iv   v   -     i 
C scaffold97|si       5828 GGCACGGCTGATGATAAAGCCGGAAAGTGAACGAAATTAAAAAAGGTCGA 5779

  scaffold342|s      72046 GTTTTGTCCGGGTTCTTACAACTTTGCTGAACTGACAGCCCCACCATGCA 72095
                            vvv   v v vi i v  ii vvii i   i  i vi     v  v   
C scaffold97|si       5778 GGGGTGTACCGTCTTTGACGGCAGCACCGAATTGGCCACCCCAACAAGCA 5729

  scaffold342|s      72096 TAACTTAA 72103
                            vi  v  
C scaffold97|si       5728 TCGCTGAA 5721

Matrix = 20p43g.matrix
Kimura (with divCpGMod) = 38.08
Transitions / transversions = 1.12 (38/34)
Gap_init rate = 0.03 (6 / 202), avg. gap size = 1.00 (6 / 6)


246 28.08 5.49 8.81 scaffold342|size218991 72112 72275 (146262) C scaffold41|size688885_(dbseq-nr_738)_[362698,369216]#LTR/Copia (2067) 4452 4294 m_b2475s001i10 113301

  scaffold342|s      72112 GTAAAGAGCTTTGATGAAGAAAGGTGGGCATGCAATGAGCAGCAAGTTGG 72161
                             i   v     i  i ivi i  i  i  v vivv   v  vvv   i 
C scaffold41|si       4452 GTGAAGTGCTTTAATAAGTGAGGGCGGACAGGGGTGGAGAAGGTTGTTAG 4403

  scaffold342|s      72162 TAGAGACAAAGTTGGCAGATGGGGAATTGTTGCATGTTGCCTGAATTTGG 72211
                           i      i     v  v v     v        -  ------     v  
C scaffold41|si       4402 CAGAGACGAAGTTCGCCGCTGGGGCATTGTTGC-TG------GAATTGGG 4360

  scaffold342|s      72212 -ACAAAAAA-----TGATG---TTGTGGTCAGGAAGTTAGATATTGTTGA 72252
                           -vii i   -----     ---      i i     vvi   i  i i--
C scaffold41|si       4359 TTTGAGAAAGCTGCTGATGGAATTGTGGCCGGGAAGAAGGATGTTATC-- 4312

  scaffold342|s      72253 CACAAAGCACATAGGGTTGTCCA 72275
                           -----   i  i i         
C scaffold41|si       4311 -----AGCGCACAAGGTTGTCCA 4294

Matrix = 20p43g.matrix
Kimura (with divCpGMod) = 31.74
Transitions / transversions = 1.33 (24/18)
Gap_init rate = 0.10 (17 / 163), avg. gap size = 1.35 (23 / 17)


248 25.52 5.21 2.02 scaffold342|size218991 72376 72471 (146066) C scaffold174|size478105_(dbseq-nr_126)_[60065,66582]#LTR/Copia (2321) 4197 4099 m_b2475s001i11 113302

  scaffold342|s      72376 GGCAATCATTGTAA----CCTTTGTGAAAGGAGCTACAGCAGTCCATGGT 72421
                                 - v     ----     i  i    vi ii i      v vi  
C scaffold174|s       4197 GGCAAT-AGTGTAAGTATCCTTTATGGAAGGCACCGCGGCAGTCGAGAGT 4149

  scaffold342|s      72422 GTCTTTGGTGTCATGATGGAGCCATTGAGACAGGGATGC-AAAAGGGCTG 72470
                            v    i v   v  v        vvii iv     -  -       i i
C scaffold174|s       4148 GACTTTAGAGTCTTGCTGGAGCCAAGAGGGAAGGGA-GCGAAAAGGGTTA 4100

  scaffold342|s      72471 G 72471
                            
C scaffold174|s       4099 G 4099

Matrix = 20p43g.matrix
Kimura (with divCpGMod) = 28.45
Transitions / transversions = 1.18 (13/11)
Gap_init rate = 0.04 (4 / 95), avg. gap size = 1.75 (7 / 4)


2023 4.08 1.63 0.00 scaffold342|size218991 72479 72723 (145814) genome_7_14113#DNA 1 249 (3) m_b2475s001i12 113303

  scaffold342|s      72479 CCGTATATCACAGTTTATAAGTCCCCATGGATTATAAGACCCCCCCTACT 72528
                                      i               i                      
  genome_7_1411          1 CCGTATATCACGGTTTATAAGTCCCCACGGATTATAAGACCCCCCCTACT 50

  scaffold342|s      72529 TTTGAACTGCGTATATTTCGAAAACTAAGGAATTCTCGACTAAATGGATA 72578
                                                        vi             i     
  genome_7_1411         51 TTTGAACTGCGTATATTTCGAAAACTAAGCGATTCTCGACTAAACGGATA 100

  scaffold342|s      72579 AGATATTCCAGAAAGCTTAC---CTTCTGAAGGTTTTGGTGTGTCACAAA 72625
                                               ---                         v 
  genome_7_1411        101 AGATATTCCAGAAAGCTTACCTTCTTCTGAAGGTTTTGGTGTGTCACACA 150

  scaffold342|s      72626 ATGGGCAAAAGTTTGTCCTATCACAAGTTATCGCAACATATCAAAATTGT 72675
                             i     v              v                       i  
  genome_7_1411        151 ATAGGCAACAGTTTGTCCTATCAAAAGTTATCGCAACATATCAAAATCGT 200

  scaffold342|s      72676 GTTAATGGTATCTTTTGTACATTT-GGGGGTCTTATAAACCGTGATATA 72723
                                                   -                        
  genome_7_1411        201 GTTAATGGTATCTTTTGTACATTTGGGGGGTCTTATAAACCGTGATATA 249

Matrix = 20p43g.matrix
Kimura (with divCpGMod) = 2.28
Transitions / transversions = 1.50 (6/4)
Gap_init rate = 0.01 (2 / 244), avg. gap size = 2.00 (4 / 2)


416 35.97 3.32 3.32 scaffold342|size218991 72907 73297 (145240) C scaffold97|size472814_(dbseq-nr_378)_[370867,377365]#LTR/Copia (2608) 3891 3501 m_b2475s001i13 113300

  scaffold342|s      72907 ATGTTGATGACAGTACCTTTGATAGCAACATCACTCCAGAGGA--GTGTC 72954
                             i   i   ii             v   i  vi v i  vi --   v 
C scaffold97|si       3891 ATATTGGTGATGGTACCTTTGATAGGAACGTCTTTACGGACAATGGTGAC 3842

  scaffold342|s      72955 -CATGT-TCCGGTGGGGAATAGTTTGGGAACTGGATCAATGCTGTTATGT 73002
                           - iv  -i    i-      i   ii     v  i   i ii    ii v
C scaffold97|si       3841 ACGGGTGCCCGGC-GGGAATGGTTCAGGAACAGGGTCAGTATTGTTGCGG 3793

  scaffold342|s      73003 AGATGGGGCATAAGTGAGAC-ACAACTCATAGCA-AATGGAGGATGGCCA 73050
                              --i v ii i iv  i -  v ii --i i -i   iiivv      
C scaffold97|si       3792 AGA--AGCCGCAGGCCAGGCTACCATCC--GGTATGATGAGACCTGGCCA 3747

  scaffold342|s      73051 ACGAGGAAGTAGAAGGACATCTTCATCT-GGATTAAGTGCAGATTGCAGC 73099
                           vi v vi   i i  ivviv    i  v-  i v  ----  v   ii v
C scaffold97|si       3746 TTGTGCGAGTGGGAGACGGGCTTCGTCGAGGGTGAA----AGCTTGTGGG 3701

  scaffold342|s      73100 TTGTTGTATT-----GTTACAGGATACTACAACAGGATAGTGTTGTTTAT 73144
                           iv  v   vv-----  v  v    vv  v  i i   i      vvvi 
C scaffold97|si       3700 CGGTAGTAGGAGCGAGTAACCGGATTGTAAAATAAGATGGTGTTGGAAGT 3651

  scaffold342|s      73145 GTCTTCTCATGCC-ACTGAAATCCCTTTTAATGACATGCATAGTGCTTTG 73193
                              v  v i-   -  v vv  v  vvii  v     vv iv   i   i
C scaffold97|si       3650 GTCGTCACG-GCCGACGGCTATACCGGCCAAGGACATTGACTGTGTTTTA 3602

  scaffold342|s      73194 GAGTTGAGGCCTTTGGAGGAGGTCAACTTTAGCTTGAAGAAGCTGATGGA 73243
                               vvvv   vvi   i    --- i ii vi     i    ii i   
C scaffold97|si       3601 GAGTGTTTGCCGGCGGAAGAGG---ATTCCATTTTGAAAAAGCCAACGGA 3555

  scaffold342|s      73244 AAATAGTTCAAACTATGTGGTTGAGTCTGGTTTCATGACATGTATGAGTT 73293
                           i  i     i   i v  i  v     v     v iiv i    iv  i 
C scaffold97|si       3554 GAACAGTTCGAACCAGGTAGTGGAGTCGGGTTTGACACCGTGTACCAGCT 3505

  scaffold342|s      73294 CAAA 73297
                            i  
C scaffold97|si       3504 CGAA 3501

Matrix = 20p43g.matrix
Kimura (with divCpGMod) = 42.69
Transitions / transversions = 1.27 (76/60)
Gap_init rate = 0.05 (21 / 390), avg. gap size = 1.24 (26 / 21)

496 28.96 4.03 5.31 scaffold342|size218991 73116 73363 (145174) C scaffold174|size478105_(dbseq-nr_126)_[60065,66582]#LTR/Copia (2824) 3694 3450 m_b2475s001i14 113300

  scaffold342|s      73116 GGATACTACAACAGGATAGTGTTGTTTATGTCTTCTCATGCCACTGAAAT 73165
                               vv  v  v  i        vvvv     v  v ivv v    v   
C scaffold174|s       3694 GGATTGTAAAAAAGAATAGTGTTTGAAATGTCATCGCGACCGACTGCAAT 3645

  scaffold342|s      73166 CCCTTTTAATGACATGCATAGTGCTTTGGA--GTTGAGGCCTTTGGAGGA 73213
                              vviv i       v  v i i      --   v --  v     i  
C scaffold174|s       3644 CCCAGCAAGTGACATGGATTGCGTTTTGGATTGTTTA--CCATTGGAAGA 3597

  scaffold342|s      73214 GGTCAACTTTAGCTTGAAGAAGCTGATGGAAAATAGTTCAAACTATGTGG 73263
                           i ---   ii v      i  v ii ii               i v    
C scaffold174|s       3596 AG---ACTCCATCTTGAAAAATCCAACAGAAAATAGTTCAAACCAGGTGG 3550

  scaffold342|s      73264 TTGAGTCTGGTTTCATGACATGTATG-AGTTCAAAGCACA-----AGGTG 73307
                           vv        i   i  v i  v i -     i i vi  -----   i 
C scaffold174|s       3549 AGGAGTCTGGCTTCGTGCCGTGGACGAAGTTCGAGGGGCAGACGCAGGCG 3500

  scaffold342|s      73308 AC-TTTAT-TGCTAAGGCAGCCTGGAATTTGAGCAATCATTTGTGCTGCA 73355
                           i -iii  -i  iv   i ---  v    i-----      iv  iv   
C scaffold174|s       3499 GCGCCCATCCGCCCAGGTA---TGTAATTC-----ATCATTCTTGTAGCA 3458

  scaffold342|s      73356 TACTTGAC 73363
                            i      
C scaffold174|s       3457 TGCTTGAC 3450

Matrix = 20p43g.matrix
Kimura (with divCpGMod) = 31.90
Transitions / transversions = 1.06 (35/33)
Gap_init rate = 0.07 (18 / 247), avg. gap size = 1.28 (23 / 18)


304 30.17 8.53 5.43 scaffold342|size218991 74640 74979 (143558) C rnd-1_family-241#Unknown (7) 448 99 m_b2475s001i15 113304

  scaffold342|s      74640 AAGGAAATACTGTATTTTGCAATAAA---CACGCAACTATATGGGTTTAC 74686
                                   v  vv       iiv   ---iv ii iiv     --   i 
C rnd-1_family-        448 AAGGAAATCCTTGATTTTGCGGGAAAATCTTCATAGTAATATG--TTTGC 401

  scaffold342|s      74687 ACATA---TATCTTTGATCCGCATGATACATGTGCATTTGCAAAAGTAAT 74733
                               i---   i  vv i i   i  i-----   -      v v iivv
C rnd-1_family-        400 ACATGATGTATTTTACACCTGCACGAC-----TGC-TTTGCACACGCGCA 357

  scaffold342|s      74734 AAACTGATGATAATCAACAATTATGCAAGTAATCTCTGACAA--GCACAG 74781
                              --------    vi i   ii    i v   i---i   -- i   i
C rnd-1_family-        356 AAA--------AATCCGCGATTGCGCAAATTATCC---GCAATTGTACAA 318

  scaffold342|s      74782 ATTACCTGCAATTGGACAAATTGGGTCTGAATGAACCAAAAATGCACATA 74831
                               i       v v   ?   ivv vi    vvi i i    v v vvi
C rnd-1_family-        317 ATTATCTGCAATAGTACANATTATCTACGAATCCGCTAGAAATCCTCCAG 268

  scaffold342|s      74832 TCGTC-AAAAATCTTGAACATTCTGACATGACAAGAGTGAAAGATCTCA- 74879
                             v  - i      v v v    ?v  i iiv  v   iv i     v -
C rnd-1_family-        267 TCCTCCAGAAATCTAGCAGATTCNCACGTAGGAATAGTACAGGATCTAAT 218

  scaffold342|s      74880 GATCCCTAATAATGCAAATTATCAGCAACTTCACAGATGATCATCAATTG 74929
                           i  ?ivi   vi i     ?   v    i?vi   i  i   vv    v 
C rnd-1_family-        217 AATNTGCAATTGTACAAATNATCTGCAATNGTACAAATAATCTGCAATAG 168

  scaffold342|s      74930 CACATATAATC----------CAGAT-----GCCAT----CAAATTATCC 74960
                           i   v      ----------  i  -----  v  ---- v        
C rnd-1_family-        167 TACAAATAATCTGCAATNGTACAAATAATCTGCAATTGTACTAATTATCC 118

  scaffold342|s      74961 TCCAATTCTCTAAAAATCC 74979
                           v i i   v          
C rnd-1_family-        117 GCTAGTTCACTAAAAATCC 99

Matrix = 20p43g.matrix
Kimura (with divCpGMod) = 34.99
Transitions / transversions = 1.11 (51/46)
Gap_init rate = 0.08 (27 / 339), avg. gap size = 1.78 (48 / 27)


13 11.26 12.70 4.41 scaffold342|size218991 84289 84351 (134186) (GTATT)n#Simple_repeat 1 68 (0) m_b2475s252i2 113305

  scaffold342|s      84289 GTATTTGTATAG-A-CGTATTGTATT-T-TAGCATGTGTATTGTA-T-TA 84332
                              -      v - -i          - - v i  -         - -  
  (GTATT)n#Simp          1 GTA-TTGTATTGTATTGTATTGTATTGTATTGTAT-TGTATTGTATTGTA 48

  scaffold342|s      84333 TTATATATG-A-TGTATAGTA 84351
                             i   -  - -     v   
  (GTATT)n#Simp         49 TTGTAT-TGTATTGTATTGTA 68

Matrix = Unknown
Transitions / transversions = 1.00 (3/3)
Gap_init rate = 0.18 (11 / 62), avg. gap size = 1.00 (11 / 11)


256 26.42 5.44 4.73 scaffold342|size218991 87587 87733 (130804) C rnd-1_family-124#Unknown (133) 490 343 m_b2475s001i16 113306

  scaffold342|s      87587 CAAGCAGCAGCAACAACCACAAGTGAAGGATAAGAAAC-CTATTCCTTTG 87635
                               v  v  ? i i   i    i v   - i  v?  - ivi       
C rnd-1_family-        490 CAAGGAGAAGNAGCGACCGCAAGCGCAGG-TGAGTNACTCCCCTCCTTTG 442

  scaffold342|s      87636 CTGTTGCTGTATTACCTTTTTG---GCTTATATTTC---TGGTTTTCAAG 87679
                            --     v vvv  i      ---   vv  v   --- --       v
C rnd-1_family-        441 C--TTGCTTTCGAACTTTTTTGACAGCTACTAATTCAATT--TTTTCAAT 396

  scaffold342|s      87680 CAGATTGTTATGCCACCAGCCATAGCACAAGGT-ATGTCTTGGTCAACAG 87728
                           i i        v  -   v   ii -i    v - ii   iv i v    
C rnd-1_family-        395 TAAATTGTTATTCC-CCATCCACGG-GCAAGTTGACATCTCTGCCCACAG 348

  scaffold342|s      87729 GCACA 87733
                           iv   
C rnd-1_family-        347 AAACA 343

Matrix = 20p43g.matrix
Kimura (with divCpGMod) = 29.20
Transitions / transversions = 0.95 (18/19)
Gap_init rate = 0.08 (11 / 146), avg. gap size = 1.36 (15 / 11)


350 0.00 0.00 0.00 scaffold342|size218991 89429 89727 (128810) (AACT)n#Simple_repeat 1 299 (0) c_b2475s251i1 113307

  scaffold342|s      89429 AACTAACTAACTAACTAACTAACTAACTAACTAACTAACTAACTAACTAA 89478
                                                                             
  (AACT)n#Simpl          1 AACTAACTAACTAACTAACTAACTAACTAACTAACTAACTAACTAACTAA 50

  scaffold342|s      89479 CTAACTAACTAACTAACTAACTAACTAACTAACTAACTAACTAACTAACT 89528
                                                                             
  (AACT)n#Simpl         51 CTAACTAACTAACTAACTAACTAACTAACTAACTAACTAACTAACTAACT 100

  scaffold342|s      89529 AACTAACTAACTAACTAACTAACTAACTAACTAACTAACTAACTAACTAA 89578
                                                                             
  (AACT)n#Simpl        101 AACTAACTAACTAACTAACTAACTAACTAACTAACTAACTAACTAACTAA 150

  scaffold342|s      89579 CTAACTAACTAACTAACTAACTAACTAACTAACTAACTAACTAACTAACT 89628
                                                                             
  (AACT)n#Simpl        151 CTAACTAACTAACTAACTAACTAACTAACTAACTAACTAACTAACTAACT 200

  scaffold342|s      89629 AACTAACTAACTAACTAACTAACTAACTAACTAACTAACTAACTAACTAA 89678
                                                                             
  (AACT)n#Simpl        201 AACTAACTAACTAACTAACTAACTAACTAACTAACTAACTAACTAACTAA 250

  scaffold342|s      89679 CTAACTAACTAACTAACTAACTAACTAACTAACTAACTAACTAACTAAC 89727
                                                                            
  (AACT)n#Simpl        251 CTAACTAACTAACTAACTAACTAACTAACTAACTAACTAACTAACTAAC 299

Matrix = Unknown
Transitions / transversions = 1.00 (0/0)
Gap_init rate = 0.00 (0 / 298), avg. gap size = 0.0 (0 / 0)


18 7.56 0.00 0.00 scaffold342|size218991 90644 90671 (127866) (GGA)n#Simple_repeat 1 28 (0) m_b2475s252i3 113308

  scaffold342|s      90644 GGAGGAGTAGGAGGAGGAGCAGGAGGAG 90671
                                  v           v        
  (GGA)n#Simple          1 GGAGGAGGAGGAGGAGGAGGAGGAGGAG 28

Matrix = Unknown
Transitions / transversions = 0.00 (0/2)
Gap_init rate = 0.00 (0 / 27), avg. gap size = 0.0 (0 / 0)


43 2.31 0.00 0.00 scaffold342|size218991 90701 90744 (127793) (GAGGAGACA)n#Simple_repeat 1 44 (0) c_b2475s251i2 113309

  scaffold342|s      90701 GAGGAGACAGAGGAGACAGAGGAGACAGAGGAGACAGAGCAGAC 90744
                                                                  v    
  (GAGGAGACA)n#          1 GAGGAGACAGAGGAGACAGAGGAGACAGAGGAGACAGAGGAGAC 44

Matrix = Unknown
Transitions / transversions = 0.00 (0/1)
Gap_init rate = 0.00 (0 / 43), avg. gap size = 0.0 (0 / 0)


315 17.71 0.00 5.88 scaffold342|size218991 90745 90816 (127721) rnd-1_family-91#Unknown 2 69 (0) m_b2475s001i17 113310

  scaffold342|s      90745 GGAGACGAAGGAGAAGGAGAACATGGGGCTCAGTTGCATCAATACATCTA 90794
                            i   v i  i          v i  --       v --   i   v   
  rnd-1_family-          2 GAAGAAGGAGAAGAAGGAGAAAACGG--CTCAGTTTC--CAACACAACTA 47

  scaffold342|s      90795 AGGTTTTGAAGAAATCTTGACA 90816
                             i       i         i 
  rnd-1_family-         48 AGATTTTGAAAAAATCTTGATA 69

Matrix = 20p43g.matrix
Kimura (with divCpGMod) = 18.70
Transitions / transversions = 2.00 (8/4)
Gap_init rate = 0.06 (4 / 71), avg. gap size = 1.00 (4 / 4)


337 21.13 1.41 0.00 scaffold342|size218991 91003 91073 (127464) C rnd-5_family-616#Unknown (4) 72 1 m_b2475s001i18 113311

  scaffold342|s      91003 ACCAAGAC-TTTTGGCAATTCTGTTGAATCCTACGTACTTTATGCACCAG 91051
                              i   i-       i     iiv  v     i    v   ?ii     
C rnd-5_family-         72 ACCGAGATATTTTGGCGATTCTACGGATTCCTATGTACATTANATACCAG 23

  scaffold342|s      91052 AAAATTGGCGATTCCCTGGTTC 91073
                              v        vi  i     
C rnd-5_family-         22 AAATTTGGCGATATCCCGGTTC 1

Matrix = 20p43g.matrix
Kimura (with divCpGMod) = 18.52
Transitions / transversions = 2.00 (10/5)
Gap_init rate = 0.01 (1 / 70), avg. gap size = 1.00 (1 / 1)


225 15.97 2.74 5.63 scaffold342|size218991 91144 91216 (127321) C rnd-1_family-84#Unknown (0) 654 584 m_b2475s001i19 113312

  scaffold342|s      91144 TATCAAGATTTTT-CTTGAAAAA-TCTTAGCTTCTCTTTGACCCAGGTTT 91191
                                        -         -      i  v  v    ? v  iv  
C rnd-1_family-        654 TATCAAGATTTTTTCTTGAAAAAATCTTAGTTTATCATTGANCGAGAATT 605

  scaffold342|s      91192 TTGTTCGTCTTTCTCACTTTCTCAG 91216
                             v ---  i     -   iii   
C rnd-1_family-        604 TTTT---TCCTTCTC-CTTCTCCAG 584

Matrix = 20p43g.matrix
Kimura (with divCpGMod) = 18.36
Transitions / transversions = 1.20 (6/5)
Gap_init rate = 0.08 (6 / 72), avg. gap size = 1.00 (6 / 6)


2588 16.91 6.68 0.00 scaffold342|size218991 91215 91693 (126844) C genome_4_3041#DNA (0) 514 4 m_b2475s001i20 113313

  scaffold342|s      91215 AGCAAGGCAGGTGACTTTGCCAATTTTTAGGCAACAGGGCAAGAGTTGGT 91264
                                 i    ii                     iv  v i v       
C genome_4_3041        514 AGCAAGACAGGCAACTTTGCCAATTTTTAGGCAATTGGTCGATAGTTGGT 465

  scaffold342|s      91265 TGATAGTTTTTTGTTGATAGTGGTTGATAGCCTGCCAACCAGCTAGAGTT 91314
                           i    v     v                      i i            i
C genome_4_3041        464 CGATATTTTTTGGTTGATAGTGGTTGATAGCCTGTCGACCAGCTAGAGTC 415

  scaffold342|s      91315 GATATTT------------GACTTTTTGGTTGACATCAGTTGATATTGAA 91352
                           i      ------------                            i v
C genome_4_3041        414 AATATTTCGCCCTTCTATTGACTTTTTGGTTGACATCAGTTGATATTAAT 365

  scaffold342|s      91353 AACTTTTATTTTTCAGACTTGCCAATATGTTGACCACAAAATCAATAATA 91402
                           i      i     i v     i i      ii          ii      
C genome_4_3041        364 GACTTTTGTTTTTTATACTTGTCGATATGTCAACCACAAAATTGATAATA 315

  scaffold342|s      91403 TGGACATGTAATGAAGACGCCAATAGTTGGTCAACTGTTGGTTGGTATTG 91452
                            v    v  i       v i                      vv      
C genome_4_3041        314 TTGACAAGTGATGAAGAGGTCAATAGTTGGTCAACTGTTGGTATGTATTG 265

  scaffold342|s      91453 CACTGAAACCTTGTGCAGTGCTTGCCAATTGCTTGATAGTTGGTCGACAC 91502
                           i  iiv      v     ii           v               v  
C genome_4_3041        264 TACCATAACCTTCTGCAGCACTTGCCAATTGGTTGATAGTTGGTCGAGAC 215

  scaffold342|s      91503 AAGCGGTCACTAATATCGACTCACCCAATGTACAATATCTATGAAAAAAA 91552
                              i    iv      i          i vv       iv         i
C genome_4_3041        214 AAGTGGTCGATAATATTGACTCACCCAGTCGACAATATTAATGAAAAAAG 165

  scaffold342|s      91553 TCCATATATTGTCCTTGTATTGACAGTTTGGTGGACACAAGTCAATATTA 91602
                             v    v   i    v   ii iiv      vi           i    
C genome_4_3041        164 TCAATATTTTGCCCTTCTATCAATGTTTTGGTCAACACAAGTCAACATTA 115

  scaffold342|s      91603 TCAACCACATAGTTGATACTCTTGACA-TACTCAATCCCATGGATAGATG 91651
                            ii  i ii           v      - vi          vi   i   
C genome_4_3041        114 TTGACTATGTAGTTGATACTATTGACATTTTTCAATCCCATCAATAAATG 65

  scaffold342|s      91652 GTTGATAGC-----------ATCGA---TTGA-----TTTTTGCAAAGTT 91682
                                  i -----------i    ---    -----    v        
C genome_4_3041         64 GTTGATAACGTAGATACTTGGTCGATAGTTGACCAATTTTTGGCAAAGTT 15

  scaffold342|s      91683 GCCTGGGTTGC 91693
                                vv    
C genome_4_3041         14 GCCTGTCTTGC 4

Matrix = 20p43g.matrix
Kimura (with divCpGMod) = 18.16
Transitions / transversions = 1.61 (50/31)
Gap_init rate = 0.01 (5 / 478), avg. gap size = 6.40 (32 / 5)


379 16.70 1.14 4.71 scaffold342|size218991 91699 91786 (126751) C rnd-4_family-28#Unknown (1863) 105 21 m_b2475s001i22 113314

  scaffold342|s      91699 TATTTTACTACTTCTCACAAAACCAAAGACTCCTCACGGTTTATAGGCTC 91748
                            i  v ?i     v--       --      i  iv i    ii      
C rnd-4_family-        105 TGTTGTNTTACTTA--ACAAAAC--AAGACTTCTTCCAGTTTGCAGGCTC 60

  scaffold342|s      91749 ACACAGGTGC-AAAAAATCTTGCTGTGGCTGCTAGTAAT 91786
                           v   ? v   -            v?i             
C rnd-4_family-         59 CCACNGCTGCTAAAAAATCTTGCANCGGCTGCTAGTAAT 21

Matrix = 20p43g.matrix
Kimura (with divCpGMod) = 18.35
Transitions / transversions = 1.33 (8/6)
Gap_init rate = 0.06 (5 / 87), avg. gap size = 1.00 (5 / 5)

379 16.68 1.35 2.74 scaffold342|size218991 91715 91788 (126749) C rnd-1_family-83#Unknown (1278) 73 1 m_b2475s001i23 113314

  scaffold342|s      91715 ACAAAACCAAAGACTCCTCACGGTTTATAGGCTCACACAGGTGC-AAAAA 91763
                                i --      i  iv i    ii      v   v v   -     
C rnd-1_family-         73 ACAAAGC--AAGACTTCTTCCAGTTTGCAGGCTCCCACTGCTGCTAAAAA 26

  scaffold342|s      91764 ATCTTGCTGTGGCTGCTAGTAATTT 91788
                                  v i               
C rnd-1_family-         25 ATCTTGCAGCGGCTGCTAGTAATTT 1

Matrix = 20p43g.matrix
Kimura (with divCpGMod) = 17.39
Transitions / transversions = 1.40 (7/5)
Gap_init rate = 0.04 (3 / 73), avg. gap size = 1.00 (3 / 3)


323 25.37 6.80 15.79 scaffold342|size218991 91699 92007 (126530) rnd-5_family-2086#Unknown 540 824 (221) m_b2475s001i21 113315

  scaffold342|s      91699 TATTTTACTACTTCTCACAAAACCAAAGACTCCTCACGGTTTATAGGCTC 91748
                              i     ----- v  i    --      i  iv i   iii --i  
  rnd-5_family-        540 TATCTTACT-----TAACGAAAC--AAGACTTCTTCCAGTTCGCA--TTC 580

  scaffold342|s      91749 ACACAGGTGC-AAAAAATCTTGCTGTGGCTGCTAGTAATTTT-------- 91789
                           v   v v   -            v ii            ?v --------
  rnd-5_family-        581 CCACTGCTGCTAAAAAATCTTGCAGCAGCTGCTAGTAATNGTAGATATAC 630

  scaffold342|s      91790 ---ATCAAGATTTTTTCTTGAAAAATCTTAGTT-TACCAGTAACCGAGGT 91835
                           ---              ----            - iiii v   i   --
  rnd-5_family-        631 GGAATCAAGATTTTTTC----AAAATCTTAGTTGTGTTGGAAACTGAG-- 674

  scaffold342|s      91836 TTTTCTTCTCCTTTTCCTTCTCCTTCTCCATGAGACACGTTTTTAACTAT 91885
                           ---------  v ---------------vi       vv     vi  v 
  rnd-5_family-        675 ---------CCGT---------------AGTGAGACAGTTTTTTCGCTTT 700

  scaffold342|s      91886 TCAATATTATAGGTAA-AATCATACGCTACTGCTGCAAA-TTACCTGTAA 91933
                            iivi vv i     v-i i    viv --  v  ii  -          
  rnd-5_family-        701 TTGCCAAAACAGGTACTGACCATAAAGT--TGATGTGAACTTACCTGTAA 748

  scaffold342|s      91934 ATAAATTATTCTCATGTTTGAAA-TGCATGGGTAATCACGT--TCTT--- 91977
                               v i   i i-i i   i v- i        i i ii --  i ---
  rnd-5_family-        749 ATAATTCATTTTT-CGCTTGGACTTACATGGGTAGTTATATTGTCCTAAG 797

  scaffold342|s      91978 TCATCTGTGCTTACCTATAAAAATATATCT 92007
                            v   ---  i     v     v       
  rnd-5_family-        798 TAATC---GCCTACCTTTAAAATTATATCT 824

Matrix = 20p43g.matrix
Kimura (with divCpGMod) = 29.00
Transitions / transversions = 1.54 (40/26)
Gap_init rate = 0.18 (54 / 308), avg. gap size = 1.22 (66 / 54)

1709 14.63 1.64 4.51 scaffold342|size218991 91789 92153 (126384) C rnd-1_family-61#Unknown (0) 508 154 m_b2475s001i24 113315

  scaffold342|s      91789 TATCAAGATTTTTTCTTGAAAAA-TCTTAGTTTACCAGTAACCGAGG-TT 91836
                                                  -          i  ?        i-  
C rnd-1_family-        508 TATCAAGATTTTTTCTTGAAAAAATCTTAGTTTATCANTAACCGAGAATT 459

  scaffold342|s      91837 TTTCTTCTCCTTTTCCTTCTCCTTCTCCATGAGACACGTTTTTAACTATT 91886
                           v           i   ----------v          v     v   v  
C rnd-1_family-        458 GTTCTTCTCCTTCTCC----------ACATGAGACACTTTTTTCACTTTT 419

  scaffold342|s      91887 CAATATTATAGGTAAAATCATACGCTACTGCTGCAA-ATTACCTGTAAAT 91935
                           viv      v     v   -  -ii  i v iv ? -             
C rnd-1_family-        418 GGCTATTATTGGTAACATC-TA-ATTATTTCCTCNACATTACCTGTAAAT 371

  scaffold342|s      91936 AAATTATTCTCATGTTTGAAATGCATGGGTAATCACGTTCTTT-CATCTG 91984
                            ?ii i  i  i       ?           i     v     - i ?  
C rnd-1_family-        370 ANGCTGTTTTCGTGTTTGANATGCATGGGTAGTCACGATCTTTTCGTNTG 321

  scaffold342|s      91985 TGCTTACCTATAAAAATATATCTAAATCTATCTT-CTTATCTATGTAGGT 92033
                                    ?                   i    - vii   iiv     
C rnd-1_family-        320 TGCTTACCTNTAAAAATATATCTAAATCTGTCTTTCGCGTCTGCTTAGGT 271

  scaffold342|s      92034 AATA-GTGTTTGTTTTACTTGTGGTTACCTTCTGAGACATCGACTTTTGC 92082
                               -     ivi    ---i            -  ii  i         
C rnd-1_family-        270 AATATGTGTTCTCTTTA---ATGGTTACCTTCT-AGGTATTGACTTTTGC 225

  scaffold342|s      92083 AATCAATGGTACTTCGTAACTGTACAATATTGTGTTACCTTCCAGTGACA 92132
                                          v           i              v  iv  v
C rnd-1_family-        224 AATCAATGGTACTTCTTAACTGTACAACATTGTGTTACCTTCAAGCTACC 175

  scaffold342|s      92133 CTTTAAAATGTAATAGTGACC 92153
                              v     i  v v      
C rnd-1_family-        174 CTTAAAAATATATTCGTGACC 154

Matrix = 20p43g.matrix
Kimura (with divCpGMod) = 15.66
Transitions / transversions = 1.32 (29/22)
Gap_init rate = 0.06 (22 / 364), avg. gap size = 1.00 (22 / 22)

2603 11.88 0.70 1.42 scaffold342|size218991 91847 92273 (126264) C rnd-1_family-58#Unknown (0) 666 243 m_b2475s001i25 113315

  scaffold342|s      91847 TTTTCCTTCTCCTTCTCCATGAGACACGTTTTTAACTATTCAATATTATA 91896
                             v i     i  i             v            v v    v  
C rnd-1_family-        666 TTGTTCTTCTTCTCCTCCATGAGACACTTTTTTAACTATTGACTATTTTA 617

  scaffold342|s      91897 GGTAAAATCATACGCT-ACTGCTGCAAATTACCTGTAAATAAATTATTCT 91945
                               ?---     i  -   v  ? i                        
C rnd-1_family-        616 GGTAN---CATACACTTACTTCTNCGAATTACCTGTAAATAAATTATTCT 570

  scaffold342|s      91946 CATGTTTGAAATGCATGGGTAATCACGTTCTTT-CATCTGTGCTTACCTA 91994
                            i                   i     v     -   v            
C rnd-1_family-        569 CGTGTTTGAAATGCATGGGTAGTCACGATCTTTTCATGTGTGCTTACCTA 520

  scaffold342|s      91995 TAAAAATATATCTAAATCTATCTTCTTATCTATGTAGGTAATAGTGTTTG 92044
                                                    v i   iiv         ?    iv
C rnd-1_family-        519 TAAAAATATATCTAAATCTATCTTCGTGTCTGCTTAGGTAATANTGTTCT 470

  scaffold342|s      92045 TTTTACTTGTGGTTACCTTCTGAGACATCGACTTTTGCAATCAATGGTAC 92094
                                v ?             -  ii  i                     
C rnd-1_family-        469 TTTTAATNGTGGTTACCTTCT-AGGTATTGACTTTTGCAATCAATGGTAC 421

  scaffold342|s      92095 TTCGTAACTGTACAATATTGTGTTACCTTCCAGTGACACTTTAAAATGTA 92144
                              v           i              v  iv  i i v        
C rnd-1_family-        420 TTCTTAACTGTACAACATTGTGTTACCTTCAAGCTACGCCTAAAAATGTA 371

  scaffold342|s      92145 ATAGTGACCCCCGAAGAGGTCTATTTCAGATTAAAATGACCGCGTGACCC 92194
                           v v         -           ?                i        
C rnd-1_family-        370 TTCGTGACCCCC-AAGAGGTCTATNTCAGATTAAAATGACCACGTGACCC 322

  scaffold342|s      92195 CC-TGGAGTTCTCATTGACTAAGTTGAAATGTTACTCCCAAGAGGCTTTG 92243
                             -  i  ii      ?v v             v           i    
C rnd-1_family-        321 CCCTGAAGCCCTCATTNCCAAAGTTGAAATGTTCCTCCCAAGAGGTTTTG 272

  scaffold342|s      92244 GTACATTTCACTCATGATCTGTAACAAGTG 92273
                                    i    iv-     v vi    
C rnd-1_family-        271 GTACATTTCGCTCACT-TCTGTTAGGAGTG 243

Matrix = 20p43g.matrix
Kimura (with divCpGMod) = 12.14
Transitions / transversions = 1.08 (26/24)
Gap_init rate = 0.02 (9 / 426), avg. gap size = 1.00 (9 / 9)


1852 14.60 8.76 1.32 scaffold342|size218991 92268 92621 (125916) C rnd-1_family-58#Unknown (275) 391 12 m_b2475s001i26 113312

  scaffold342|s      92268 CAAG-TGCGCTTTAGAATGTAATCGTGACCCCCCAAAGAGGTCTATTTCA 92316
                               - i   i v i      v           --           ?   
C rnd-1_family-        391 CAAGCTACGCCTAAAAATGTATTCGTGACCCCC--AAGAGGTCTATNTCA 344

  scaffold342|s      92317 GATTAAAATGACCCCATGACCC---------------------------- 92338
                                        v i      ----------------------------
C rnd-1_family-        343 GATTAAAATGACCACGTGACCCCCCTGAAGCCCTCATTNCCAAAGTTGAA 294

  scaffold342|s      92339 -TGTTACTCCCAAGAGGCTTTGGTAAATTTTGCTCATCATCTGTAACAAG 92387
                           -    v           i       v    i     - v     v vi  
C rnd-1_family-        293 ATGTTCCTCCCAAGAGGTTTTGGTACATTTCGCTCA-CTTCTGTTAGGAG 245

  scaffold342|s      92388 TGTATTCTGATCTCATTTTGTGCATAGGTTCACTTGGGCTTCAAGGTTTA 92437
                                                ?v               v v -     vi
C rnd-1_family-        244 TGTATTCTGATCTCATTTTGTNAATAGGTTCACTTGGGATAC-AGGTTGG 196

  scaffold342|s      92438 ACCAACACA-TCTCAATAATTTCAAGCAGTACTGAAGTAAATTTAATTGG 92486
                                   i- i    v  i       ii ?          i  i  i  
C rnd-1_family-        195 ACCAACACGTTTTCAAGAACTTCAAGCGATNCTGAAGTAAACTTGATCGG 146

  scaffold342|s      92487 AGAGTGCCTCAGTGAGAGCAACAGCCATGACGGTAATTTTAGGAACAAAG 92536
                            i      i v i v?v           vi    v     ?         
C rnd-1_family-        145 AAAGTGCCCCCGCGCNTGCAACAGCCATCGCGGTCATTTTNGGAACAAAG 96

  scaffold342|s      92537 CGACCACACTCAGAAACGGCTTTTGGAATACTTGATAAGCCCTGAAGGTT 92586
                                i i ?v     ?   i   ?       i   v         i   
C rnd-1_family-         95 CGACCGCGCNAAGAAANGGCCTTTNGAATACTCGATCAGCCCTGAAAGTT 46

  scaffold342|s      92587 TTGATATGGTCTGAGAGCAAACCAAATGAACTCTT 92621
                           ii     v i        i        -v      
C rnd-1_family-         45 CCGATATTGCCTGAGAGCGAACCAAAT-CACTCTT 12

Matrix = 20p43g.matrix
Kimura (with divCpGMod) = 12.85
Transitions / transversions = 1.32 (29/22)
Gap_init rate = 0.03 (9 / 353), avg. gap size = 4.00 (36 / 9)

1463 20.69 3.43 0.61 scaffold342|size218991 92339 92659 (125878) C rnd-1_family-84#Unknown (316) 338 9 m_b2475s001i27 113312

  scaffold342|s      92339 TGTTACTCCCAAGAGGCTTTGGTAAATTTTGCTCATCATCTGTAACAAGT 92388
                               v           i       v    i     - v     v vi  i
C rnd-1_family-        338 TGTTCCTCCCAAGAGGTTTTGGTACATTTCGCTCA-CTTCTGTTAGGAGC 290

  scaffold342|s      92389 GTATTCTGATCTCATTTTGTGCATAGGTTCACTTGGGCTTCA-AGGTTTA 92437
                                               vv               v v  -     vi
C rnd-1_family-        289 GTATTCTGATCTCATTTTGTTAATAGGTTCACTTGGGATACACAGGTTGG 240

  scaffold342|s      92438 ACCAACACATCT-CAATAATTTCAAGCAGTACTGAAGTAAATTTAATTGG 92486
                                   i i -   v  i       ii i  ?    i  i  i  i  
C rnd-1_family-        239 ACCAACACGTTTTCAAGAACTTCAAGCGATGCTNAAGTGAACTTGATCGG 190

  scaffold342|s      92487 AGAGTGCCTCA-GTGAGAGCAACAGCCATGACGGTAATTTTAGGAACAAA 92535
                            i      i v- i vvv           vi    v     v        
C rnd-1_family-        189 AAAGTGCCCCCCGCGCTTGCAACAGCCATTGCGGTCATTTTTGGAACAAA 140

  scaffold342|s      92536 GCGACCACACTCAGAAACGGCTTTTGGAATACTTGATAAGCCCTGAAGGT 92585
                                 i i ?v     i   i   -v  i   i   v         i  
C rnd-1_family-        139 GCGACCGCGCNAAGAAATGGCCTTT-CAACACTCGATCAGCCCTGAAAGT 91

  scaffold342|s      92586 TTTGATATGGTCTGAGAGCAAACCAAATGAA-CTCTTA------AAAGGC 92628
                            ii     v i        ii       v v-  i   ------  v   
C rnd-1_family-         90 TCCGATATTGCCTGAGAGCGGACCAAATCACTCTTTTATTTGGCAATGGC 41

  scaffold342|s      92629 ATTTGC-ATATCATATATTGCCGAATCACAAT 92659
                           vv   i- i  vi              i ii 
C rnd-1_family-         40 CGTTGTAACATAGTATATTGCCGAATCGCGGT 9

Matrix = 20p43g.matrix
Kimura (with divCpGMod) = 19.53
Transitions / transversions = 1.36 (38/28)
Gap_init rate = 0.03 (8 / 320), avg. gap size = 1.62 (13 / 8)


2863 12.91 7.85 0.54 scaffold342|size218991 92579 93100 (125437) rnd-1_family-350#Unknown 253 812 (761) m_b2475s001i28 113316

  scaffold342|s      92579 TGAAGGTTTTGATATGGTCTGAGAGCAAACCAAATGAA-CTCTTAAAAGG 92627
                               i   ii     v i        i        v v-  i   vvv  
  rnd-1_family-        253 TGAAAGTTCCGATATTGCCTGAGAGCGAACCAAATCACTCTTTTATTTGG 302

  scaffold342|s      92628 CATTTGC-ATATCATATATTGCCGAATCAC-------------AATGTTA 92663
                             ? v  -                    i -------------    v ?
  rnd-1_family-        303 CANTGGCTATATCATATATTGCCGAATCGCGGTTAAGAATCAAAATGATN 352

  scaffold342|s      92664 GG-AGAGTTGTGGTTCTGTGTCCCAAAAAGCATCTGGACATACA--TGAG 92710
                           v -     i   v         v i i      --  i i i  -- ii 
  rnd-1_family-        353 TGCAGAGTCGTGTTTCTGTGTCGCGAGAAGCAT--GGGCGTGCACCTAGG 400

  scaffold342|s      92711 TAAACATAAAATGACCACGAATCGACCTAGGAAAAAGGTATCAATTGCCT 92760
                            v         i             v i         v       v   i
  rnd-1_family-        401 TTAACATAAAACGACCACGAATCGAACCAGGAAAAAGCTATCAATGGCCC 450

  scaffold342|s      92761 TGTTGCCAAGGTTTTTGCTATTGTTAGATTCCCTCAAGAAGTATAACTGC 92810
                                     i  i i  v    i?v       ?                
  rnd-1_family-        451 TGTTGCCAAGATTCTCGCGATTGCNTGATTCCCNCAAGAAGTATAACTGC 500

  scaffold342|s      92811 CTTCTGCTATATTCTCACTGTGAAACATGCAACACTTCAAGTTCTTTT-A 92859
                                   i      v    v     ii     v    i ?      i- 
  rnd-1_family-        501 CTTCTGCTGTATTCTAACTGGGAAACGCGCAACTCTTCGANTTCTTTCAA 550

  scaffold342|s      92860 ATTTTGGGATTGGATGGAAA-AAAGGTTGCCTTTTCATGTGTGTGAACCT 92908
                               i i     i  i    -                  i   i      
  rnd-1_family-        551 ATTTCGAGATTGAATAGAAAGAAAGGTTGCCTTTTCATGCGTGCGAACCT 600

  scaffold342|s      92909 AGATGT-----TACGCAAAAAAGGAAATA------GAAGTTGAGAGGGCA 92947
                                 -----   i v            ------i    i         
  rnd-1_family-        601 AGATGTTACTATACACCAAAAAGGAAATATGATAGAAAGTCGAGAGGGCA 650

  scaffold342|s      92948 GTATAATTTAGACATTGTACTTTGTCTGGCCCAAGGTAAAGTACAAATTA 92997
                            v    -               iv     i   ?          i     
  rnd-1_family-        651 GGATAA-TTAGACATTGTACTTCCTCTGGTCCANGGTAAAGTACGAATTA 699

  scaffold342|s      92998 AATATAATTGT--ATTATTTCAAATTCACCACAAAA---AT---GGAAAA 93039
                            v         --        i              ---  ---      
  rnd-1_family-        700 ATTATAATTGTGNATTATTTCGAATTCACCACAAAAAAGATTNAGGAAAA 749

  scaffold342|s      93040 CAT-TTTGCCACACAGAACACAAATCCAGCCCTATCAGACTAAAA-CAAT 93087
                              -                                 v       -   i
  rnd-1_family-        750 CATCTTTGCCACACAGAACACAAATCCAGCCCTATCATACTAAAAGCAAC 799

  scaffold342|s      93088 GTCAAACCAAGAA 93100
                            i           
  rnd-1_family-        800 GCCAAACCAAGAA 812

Matrix = 20p43g.matrix
Kimura (with divCpGMod) = 10.65
Transitions / transversions = 1.68 (42/25)
Gap_init rate = 0.03 (17 / 521), avg. gap size = 2.59 (44 / 17)


1313 21.21 4.55 0.00 scaffold342|size218991 93101 93364 (125173) C genome_9_1663#DNA (154) 277 2 m_b2475s001i29 113317

  scaffold342|s      93101 TCCTGTC-TTTTTCCTACCTTTCTCATCCAT--TGTCCACCCAAACACCA 93147
                              i i -    v   i    v  ii     --         vvv  v  
C genome_9_1663        277 TCCCGCCATTTTGCCTGCCTTGCTTGTCCATGCTGTCCACCCCTCCAACA 228

  scaffold342|s      93148 TGTACATGAGTTGTGTGGTAAGTTCCAACAGCAAAGGAGGTTTTTTGGCA 93197
                              i ii            i v    i      vv        i i    
C genome_9_1663        227 TGTGCGCGAGTTGTGTGGTGACTTCCGACAGCATCGGAGGTTTCTCGGCA 178

  scaffold342|s      93198 ACAACCTGTGGCCACAGAATGCGATACATATGGGCATATTGCTGGTGTGA 93247
                               i i vi     i iiv  i           ii              
C genome_9_1663        177 ACAATCCGGAGCCACGGGGAGCAATACATATGGGTGTATTGCTGGTGTGA 128

  scaffold342|s      93248 AGGAAAA--------TGATGGCTTTAGTTCCATTTGAATGGATTGAATAC 93289
                              ii  --------   v  i        i      ii     i    v
C genome_9_1663        127 AGGGGAAACTATTCTTGAGGGTTTTAGTTCTATTTGAGCGGATTAAATAA 78

  scaffold342|s      93290 CAGAAAAACACAAATGTCTTTGAGACTTGCCCAGTATTACTCGTTCACTG 93339
                            v                vv            i  i     ii v   i 
C genome_9_1663         77 CTGAAAAACACAAATGTCAGTGAGACTTGCCCGGTGTTACTTATACACCG 28

  scaffold342|s      93340 CTG-TACTCATAATCCAGCTTACATG 93364
                           v  -   ii       i     i i 
C genome_9_1663         27 GTGTTACCTATAATCCGGCTTATACG 2

Matrix = 20p43g.matrix
Kimura (with divCpGMod) = 19.69
Transitions / transversions = 2.11 (38/18)
Gap_init rate = 0.02 (4 / 263), avg. gap size = 3.00 (12 / 4)


3072 8.62 1.85 6.91 scaffold342|size218991 93365 93850 (124687) C rnd-1_family-135#Unknown (0) 1019 557 m_b2475s001i30 113318

  scaffold342|s      93365 ATAGTATGGTACATGCCACACCACAACTAGGTAGATCTATACATCACCAC 93414
                                        i       ? i               ?  i     i 
C rnd-1_family-       1019 ATAGTATGGTACACGCCACACNATAACTAGGTAGATCTANACGTCACCGC 970

  scaffold342|s      93415 ATAGCATAGTGATATGGCAACAAGTTGACCACATATTTTTCTTTTTATGA 93464
                           ? i                             i ?    -          
C rnd-1_family-        969 NTGGCATAGTGATATGGCAACAAGTTGACCACGTNTTTT-CTTTTTATGA 921

  scaffold342|s      93465 ACCCTAGTATCATATCAAATTTTATGGAAGATCTGCCCTTGCTTTTAATG 93514
                                     v                     v            i   i
C rnd-1_family-        920 ACCCTAGTATAATATCAAATTTTATGGAAGATATGCCCTTGCTTTCAATA 871

  scaffold342|s      93515 GTACTGCATTTTGATGTACTAAACAAAAGTTCTTGCAGATTCCCAAGTCA 93564
                                                       v                 v   
C rnd-1_family-        870 GTACTGCATTTTGATGTACTAAACAAAACTTCTTGCAGATTCCCAATTCA 821

  scaffold342|s      93565 AAAAGCTCC-AAAATGGCCTCTAATTGTATGTTGTAAACCTATAAAACAT 93613
                           v        -        i      v           -- v   v     
C rnd-1_family-        820 CAAAGCTCCAAAAATGGCTTCTAATGGTATGTTGTAA--CAATACAACAT 773

  scaffold342|s      93614 GTTGTACCTCTCTTTATGAGTGGTTGCACTCTAGTGCATGCTACGTGTGT 93663
                           v                           ----------------------
C rnd-1_family-        772 TTTGTACCTCTCTTTATGAGTGGTTGCA---------------------- 745

  scaffold342|s      93664 GCAGCCACTAATCAGGAACGAAGGCAGTTTACCATATCATG--------G 93705
                           -------            i             iv      -------- 
C rnd-1_family-        744 -------CTAATCAGGAACAAAGGCAGTTTACCGGATCATGTGTCACAAG 702

  scaffold342|s      93706 CTCAGACATGCAAATTGAGGTTGCGCATGCAATGGTCAGTTAACCAGGAC 93755
                              i               v    i  v   v  i      v        
C rnd-1_family-        701 CTCGGACATGCAAATTGAGCTTGCACAGGCATTGATCAGTTTACCAGGAC 652

  scaffold342|s      93756 CATGTGTCACTTCCACTGTTATGTTACTTAACAAAGCAAGACTTCTCCAA 93805
                                   i             v         i  i          i v 
C rnd-1_family-        651 CATGTGTCGCTTCCACTGTTATCTTACTTAACGAAACAAGACTTCTTCCA 602

  scaffold342|s      93806 GTTTGCAAGCTCCCACTACTGCTAAAAAATCTTGCCTCAGCTGCT 93850
                                  i         i                 vv i      
C rnd-1_family-        601 GTTTGCAGGCTCCCACTGCTGCTAAAAAATCTTGCAGCGGCTGCT 557

Matrix = 20p43g.matrix
Kimura (with divCpGMod) = 7.20
Transitions / transversions = 1.17 (21/18)
Gap_init rate = 0.07 (34 / 485), avg. gap size = 1.21 (41 / 34)


830 19.75 3.70 0.00 scaffold342|size218991 93860 94021 (124516) genome_7_18053#DNA 1 168 (252) m_b2475s001i32 113319

  scaffold342|s      93860 CATGGTGCATAAGACCCAGGAAATGTCAAAAGATACTTTAAAATATATCT 93909
                             i    ii        i i                       i      
  genome_7_1805          1 CACGGTGTGTAAGACCCGGAAAATGTCAAAAGATACTTTAAAACATATCT 50

  scaffold342|s      93910 TATAATCTTTGCAAAGCTAGTGATGCTAACACGTGAAA------AAAAGT 93953
                                 v             i            v v  ------      
  genome_7_1805         51 TATAATATTTGCAAAGCTAGCGATGCTAACACGGGCAAAAAATTAAAAGT 100

  scaffold342|s      93954 ATCTCGACAAGTTATCTTTATTACGTTACTGTACGTAATGTGTGGGCCCA 94003
                               i v   v   i  i       v   vi  i    i v vv   v  
  genome_7_1805        101 ATCTTGTCAACTTACCTCTATTACGGTACGATATGTAACGAGATGGCACA 150

  scaffold342|s      94004 AACTGTGCAATTGTTGCA 94021
                            i iviii   iv     
  genome_7_1805        151 AGCCCCATAATCTTTGCA 168

Matrix = 20p43g.matrix
Kimura (with divCpGMod) = 20.13
Transitions / transversions = 1.46 (19/13)
Gap_init rate = 0.01 (1 / 161), avg. gap size = 6.00 (6 / 1)


736 25.93 3.17 0.00 scaffold342|size218991 93852 94040 (124497) C genome_11_11344#DNA (0) 450 256 m_b2475s001i31 113320

  scaffold342|s      93852 CCGTAAATCATGGTGCATAAGACCCAGGAAATGTCAAAAGATACTTTAAA 93901
                                v   v     ivv i  v  i v                      
C genome_11_113        450 CCGTATATCTTGGTGTTGAGGAACCGGCAAATGTCAAAAGATACTTTAAA 401

  scaffold342|s      93902 ATATATCTTATAATCTTTGCAAAGCTAGTGATGCTAACACGTGAAAAAAA 93951
                            i          v v i           i          i v v      
C genome_11_113        400 ACATATCTTATACTATCTGCAAAGCTAGCGATGCTAACATGGGCAAAAAA 351

  scaffold342|s      93952 GTA------TCTCGACAAGTTATCTTTATTACGTTACTGTACGTAATGTG 93995
                           i  ------  iivv       i  i    i iv  ivi       i v 
C genome_11_113        350 ATAAAGGTTTCCTTTCAAGTTACCTCTATTGCAGTATGATACGTAACGAG 301

  scaffold342|s      93996 TGGGCCCAAACTGTGCAATTGTTGCAGTTTTCCACTCATCACCAA 94040
                           vv   v  ii iviiv    v    vv         iii i    
C genome_11_113        300 GTGGCGCAGGCCTCAAAATTTTTGCCCTTTTCCACTTGCCGCCAA 256

Matrix = 20p43g.matrix
Kimura (with divCpGMod) = 29.19
Transitions / transversions = 1.13 (26/23)
Gap_init rate = 0.01 (1 / 188), avg. gap size = 6.00 (6 / 1)


325 23.22 4.32 6.96 scaffold342|size218991 94051 94212 (124325) C rnd-5_family-419#Unknown (21) 415 258 m_b2475s001i33 113321

  scaffold342|s      94051 TCCCATCC--CCTTCTCCTTTCCATTGCGC--CATACACAACAAAG--AA 94094
                                  i--  vi   v       ii   --   v v  v    i--  
C rnd-5_family-        415 TCCCATCTGACCACCTCATTTCCATCACGCACCATCCTCATCAAAATCAA 366

  scaffold342|s      94095 CAGCACCGCTCGATCCACAACAAAGAACAGCATCGCGCCATCGAC-TCTA 94143
                            vv  i   v v        -- v  i  i  --ii  v   i  -   i
C rnd-5_family-        365 CTTCATCGCGCCATCCACAA--ACGAGCAACA--ATGCAATCAACATCTG 320

  scaffold342|s      94144 CAATCAACAATCCCAATGCAATGGGGAAAGCAGAAGCTTGTGCCATCTCA 94193
                             -  -- vii  ?vi ----    i v      v  i?v         i
C rnd-5_family-        319 CA-TC--CCGCCCNTGT----TGGGAACAGCAGATGCCNTTGCCATCTCG 277

  scaffold342|s      94194 TTGCTGGCATTGGAGAAGG 94212
                             ?   v            
C rnd-5_family-        276 TTNCTGTCATTGGAGAAGG 258

Matrix = 20p43g.matrix
Kimura (with divCpGMod) = 26.83
Transitions / transversions = 1.06 (18/17)
Gap_init rate = 0.09 (15 / 161), avg. gap size = 1.20 (18 / 15)


506 24.56 3.40 2.97 scaffold342|size218991 94287 94521 (124016) C rnd-5_family-766#DNA/TcMar-Tc2 (1451) 396 161 m_b2475s001i34 113322

  scaffold342|s      94287 TGCCAGCCAATTGACGTGGGAATCAACAAGCCCATCAAATGTG-GAT-TG 94334
                                   vi i  i  ?  ?           ?v ?   v ??-   -i 
C rnd-5_family-        396 TGCCAGCCCGTCGATGTNGGNATCAACAAGCCNCTNAAAGGNNCGATGCG 347

  scaffold342|s      94335 GGCAATAAATGGGAGGAGT-GGATGGTGGAACAAGATGGGATCGTAAATG 94383
                           v    -- i     ? vi -   i  i   vviv  ?  ?  ?  ii i 
C rnd-5_family-        346 TGCAA--AGTGGGANGCATAGGACGGCGGATGGTGANGGNATNGTGGACG 299

  scaffold342|s      94384 GTCAG--GCCAAGGAGCCATCTCATGAAATGGTAGCAGAATGGCTGATGG 94431
                            --  --  v i       ?   iii  vvii    i      ? vi v 
C rnd-5_family-        298 G--AGTCGCGAGGGAGCCANCTCGCAAACAAATAGCGGAATGGNTTGTTG 251

  scaffold342|s      94432 AGGTATACAATAACATTCCTGAGACTATTGGGATCAATGCAT--GGAAGA 94479
                            v i-  i  -?       v  vi  -iv  viv     v  --   v  
C rnd-5_family-        250 ATGC-TATAA-NACATTCCAGATGCT-CAGGTGGCAATGAATCCGGATGA 204

  scaffold342|s      94480 AGGAGGGATGCGAGTGGTTTTAATTGTAATGAACTAA-ATTTA 94521
                            iv i  i i  v          v    i i  i   -     
C rnd-5_family-        203 AACAAGGGTACGCGTGGTTTTAAATGTAGTAAATTAATATTTA 161

Matrix = 20p43g.matrix
Kimura (with divCpGMod) = 27.27
Transitions / transversions = 1.33 (32/24)
Gap_init rate = 0.06 (13 / 234), avg. gap size = 1.15 (15 / 13)


768 18.30 3.27 0.00 scaffold342|size218991 94601 94753 (123784) rnd-5_family-418#DNA/TcMar-Tc2 813 970 (37) m_b2475s001i35 113323

  scaffold342|s      94601 AAATGTT--ATTCCACTTCACCGACAATTTCGGCATATGCGTACCCGCAA 94648
                               v  --   v  v    i i  vi ?  v  i??      ?    ii
  rnd-5_family-        813 AAATTTTCAATTACAATTCATCAACTGTNTCCGCGNNTGCGTANCCGCGG 862

  scaffold342|s      94649 TTGCGGTGATACAGTGCCCTCGTGCTCCTGTTTTCAGAATCAGGAAGAAA 94698
                                   i     i      i    ?     ?v i  i  i        
  rnd-5_family-        863 TTGCGGTGGTACAGCGCCCTCATGCTNCTGTTNGCGGAGTCGGGAAGAAA 912

  scaffold342|s      94699 GACTTCCGTAATCCTCAACAGCGCACCATCAAGC---TTGTGTGCATGTG 94745
                                 ?               iv      i   ---  ii i    v v
  rnd-5_family-        913 GACTTCNGTAATCCTCAACAGCAAACCATCGAGCCTTTTACGCGCATTTT 962

  scaffold342|s      94746 GACCACAG 94753
                            v   v  
  rnd-5_family-        963 GCCCAAAG 970

Matrix = 20p43g.matrix
Kimura (with divCpGMod) = 15.84
Transitions / transversions = 1.55 (17/11)
Gap_init rate = 0.01 (2 / 152), avg. gap size = 2.50 (5 / 2)


831 28.74 0.94 8.08 scaffold342|size218991 94626 94943 (123594) C rnd-5_family-93#Unknown (3116) 298 2 m_b2475s001i37 113324

  scaffold342|s      94626 TTTCGGCATATGCGTACCCGCAATTGCGGTGATACAGTGCCCTCGTGCTC 94675
                               v  i  i     v    ii  v  i  i  v         i     
C rnd-5_family-        298 TTTCCGCGTACGCGTAACCGCGGTTTCGATGGTAGAGTGCCCTCATGCTC 249

  scaffold342|s      94676 CTGTTTTCAGAATCAGGAAGAAAGACTTCCGTAATCCTCAACAGCGCACC 94725
                           i     vv      ivii  i     i     i             v   
C rnd-5_family-        248 TTGTTTGGAGAATCGCAGAGGAAGACCTCCGTGATCCTCAACAGCGAACC 199

  scaffold342|s      94726 ATCAAGCTTGTGTGCATGTGGACCACAGGCGTATTCCCGCTTGTGAAACA 94775
                                  vvii i   vv vvv  i vv  i  i ----  i   vii  
C rnd-5_family-        198 ATCAAGCAAACGCGCAGTTTCCCCGCTCGCATACT----CTCGTGCGGCA 153

  scaffold342|s      94776 AATGCGACAGCCATCGGTTCCGTCC---TCTCGAACTTTGTGCACTGTGA 94822
                             ----   iv  ----   i v  --- ----   ---ii   vv   i
C rnd-5_family-        152 AA----ACAAACA----TTCTGACCAGAT----AAC---ACGCAAGGTGG 118

  scaffold342|s      94823 GGTTCCTCTTTTCAACCAAGTGCAAACACACAAATCTGCCGACACCGTTG 94872
                           iv  i   i-----i     i    i iv  v iv v   v  i  i   
C rnd-5_family-        117 ACTTTCTCC-----GCCAAGCGCAAGCGAACCAGACGGCCCACGCCATTG 73

  scaffold342|s      94873 CCCACACTCTCAATGAAGGCATTCCCGCATCCGTAAGGATGTGTGTCACA 94922
                              v v ii     i iv  i  i                 i iv  i  
C rnd-5_family-         72 CCCTCCCCTTCAATAAGCGCGTTTCCGCATCCGTAAGGATGCGCTTCGCA 23

  scaffold342|s      94923 ACTGCGTCCGTGGCAGTCCGG 94943
                                 v     iiv   i  
C rnd-5_family-         22 ACTGCGACCGTGATTGTCTGG 2

Matrix = 20p43g.matrix
Kimura (with divCpGMod) = 28.19
Transitions / transversions = 1.47 (50/34)
Gap_init rate = 0.08 (25 / 317), avg. gap size = 1.08 (27 / 25)


298 29.05 8.40 7.75 scaffold342|size218991 94621 95120 (123417) C genome_3_7906#DNA (985) 621 119 m_b2475s001i36 113320

  scaffold342|s      94621 GACAATTTCGGCATATGCGTACCCGCAATTGCGGTGATACA-GTGCCC-- 94667
                                --- i     v     v  i i    i    ii   - i   v--
C genome_3_7906        621 GACAA---CAGCATAAGCGTAACCACGATTGTGGTGGCACAAGCGCCGAA 575

  scaffold342|s      94668 TCG--TGCTCCTGTTTTCAGAATCAGGAAGAAAGAC-----TTCCGTAAT 94710
                            v --  -----    vv vi   vv iv   -   -----   i  i  
C genome_3_7906        574 TAGATTG-----GTTTGAATGATCCTGGCGAA-GACGTCTGTTCTGTGAT 531

  scaffold342|s      94711 CCTCA-ACAGC-GCACCATC-AAGCTTGTGTGCATGTGGACCACAGGCG- 94756
                            i   - v i -        -    v- i vv   v--- i v v    -
C genome_3_7906        530 CTTCACAAAACAGCACCATCCAAGCG-GCGACCATT---ATCTCCGGCGA 485

  scaffold342|s      94757 --TATTCCCGCTTG-TGAAACAAATGCGACAGCCATCGGTTCCGTC-CTC 94802
                           --  i    v vi -         iv     v     vivv     -  v
C genome_3_7906        484 CATACTCCCTCGCGGTGAAACAAACTCGACATCCATCCAAACCGTCGCTG 435

  scaffold342|s      94803 TCGAACTTTGTG---CACTGTGAGGTTCCTCTTTT-CAACCAAGTGCAAA 94848
                            i  ---     ---   - i   -i  v v  vi-   i  v i     
C genome_3_7906        434 TTGA---TTGTGTAACAC-GCGAG-CTCGTGTTGCACAATCATGCGCAAA 390

  scaffold342|s      94849 C--ACACAAATCTGCCGACACCGTTGCCCA--CACTCTC-------AATG 94887
                            -- v ii   --i  i  -  ----    --  -    -------   v
C genome_3_7906        389 CGGAGATGAAT--ACCAAC-CC----CCCAATCA-TCTCGATTGAGAATT 348

  scaffold342|s      94888 AAGGCATTCCCGCATCCGTAAGGATGTGTGTCACAACTGCGTCCGTGGCA 94937
                               i            iv v  i  iivi vi  iivi  v  i v iv
C genome_3_7906        347 AAGGTATTCCCGCATCCAAATGGGTGCAAATAGCAGTGACGACCATTGTC 298

  scaffold342|s      94938 GTCCGGGAGGAAACCAACAAGAACAATC---TTCATCGTGCAGTGCAGAA 94984
                           i  i  v ii  i  v          i --- v   i   i-- viv iv
C genome_3_7906        297 ATCTGGCAAAAAGCCCACAAGAACAACCCACTGCATTGTGT--TTTTGGT 250

  scaffold342|s      94985 TACACCGCAATACCTACATATACGTGG-GTCTGTGTGATGATTGCTGTGA 95033
                            iivii iivv ii    ----    v-  vv v   i  --  i     
C genome_3_7906        249 TGTTTTGTGTGATTTACA----CGTGTTGTAAGGGTGGTG--TGTTGTGA 206

  scaffold342|s      95034 GCCCATTA-GACAAACCTGCATAACTTGGCAACCAAGCGGAGTTTTGAGG 95082
                            ii--   - i    vv i i     iii      iv       viii  
C genome_3_7906        205 GTT--TTACGGCAAAAGTACGTAACTCAACAACCAGCCGGAGTTACAGGG 158

  scaffold342|s      95083 ----AGGAAACATATGGGCGTGTTGCTGTCGACAAGGAGAAT 95120
                           ---- v ---     v          vv i            
C genome_3_7906        157 TCTTATG---CATATTGGCGTGTTGCATTTGACAAGGAGAAT 119

Matrix = 20p43g.matrix
Kimura (with divCpGMod) = 35.11
Transitions / transversions = 1.23 (74/60)
Gap_init rate = 0.12 (59 / 499), avg. gap size = 1.37 (81 / 59)

783 20.77 2.84 1.88 scaffold342|size218991 94993 95203 (123334) C genome_11_11344#DNA (199) 251 39 m_b2475s001i38 113320

  scaffold342|s      94993 AATACCTACATAT-ACGTG-GGTCTGTGTGATG-AT-TGCTGTGAGCCCA 95038
                              v v  ii   - i   -   v      v  -i -  iv     i --
C genome_11_113        251 AATTCGTATGTATGATGTGTGGTGTGTGTGCTGTGTGTGTGGTGAGTC-- 204

  scaffold342|s      95039 TTAG-ACAAACCTGCATAACTTGGCAACCAAGCGGAGTTTTGAGGAGGAA 95087
                               - v   vv         ii        v          i       
C genome_11_113        203 TTAGCAAAAAAGTGCATAACTCAGCAACCAACCGGAGTTTTGGGGAGGAA 154

  scaffold342|s      95088 A-CATATGGGCGTGTTGCTGTCGACAAGGAGAATAGACTTAAGATCACTT 95136
                            -         i   v     i  ii        v  i  v    vvv  
C genome_11_113        153 AACATATGGGCATGTAGCTGTTGATGAGGAGAATTGATTTCAGATGTGTT 104

  scaffold342|s      95137 TAGATTTGCTGACGATGTTTAACAGGGTGAAAAACACAAATATGTCAAGA 95186
                               v iv i    vvi  v    i              --      vv 
C genome_11_113        103 TAGAATCTCCGACGCGATTGAACAAGGTGAAAAACACAA--ATGTCACCA 56

  scaffold342|s      95187 GAATCGGCAAAATATAT 95203
                           i     i     i    
C genome_11_113         55 AAATCGACAAAACATAT 39

Matrix = 20p43g.matrix
Kimura (with divCpGMod) = 23.84
Transitions / transversions = 0.95 (21/22)
Gap_init rate = 0.05 (10 / 210), avg. gap size = 1.00 (10 / 10)


1493 5.03 0.00 0.56 scaffold342|size218991 95203 95382 (123155) C genome_1_11390#DNA (0) 453 275 m_b2475s001i39 113325

  scaffold342|s      95203 TATGTTGGACCCCATATCGAAAACAACCCATTTTAGATAATGGACGACCC 95252
                                            i      vi      v                 
C genome_1_1139        453 TATGTTGGACCCCATATTGAAAACCGCCCATTATAGATAATGGACGACCC 404

  scaffold342|s      95253 AGCATCGATAATGGGACGCACGGTTCCAGTATTGATGACGGGGCCCGGTA 95302
                                     v        i                 i        -   
C genome_1_1139        403 AGCATCGATACTGGGACGCGCGGTTCCAGTATTGATGGCGGGGCCC-GTA 355

  scaffold342|s      95303 AAAATCGGGCACTTTCAATATGGGGATCGCGATCTTGTGACGTTTGTGGA 95352
                                                                             
C genome_1_1139        354 AAAATCGGGCACTTTCAATATGGGGATCGCGATCTTGTGACGTTTGTGGA 305

  scaffold342|s      95353 TGGATAGGGTGTGTTCTTTTTTTGGCGACA 95382
                              i     i                    
C genome_1_1139        304 TGGGTAGGGCGTGTTCTTTTTTTGGCGACA 275

Matrix = 20p43g.matrix
Kimura (with divCpGMod) = 3.61
Transitions / transversions = 2.00 (6/3)
Gap_init rate = 0.01 (1 / 179), avg. gap size = 1.00 (1 / 1)


512 2.53 24.05 0.00 scaffold342|size218991 95383 95461 (123076) C rnd-1_family-1281#Unknown (0) 98 1 m_b2475s001i40 113326

  scaffold342|s      95383 CAACACAACACATCCAACGCACA-------------------CATCCATC 95413
                                    i             -------------------        
C rnd-1_family-         98 CAACACAACGCATCCAACGCACAACCTATCCCTTTCCTTTGTCATCCATC 49

  scaffold342|s      95414 TGCCCCATAGAGACGACGCTGTTCTCATCTTTCGTCCACCTATCACAC 95461
                                                                i          
C rnd-1_family-         48 TGCCCCATAGAGACGACGCTGTTCTCATCTTTCGTCCGCCTATCACAC 1

Matrix = 20p43g.matrix
Kimura (with divCpGMod) = 0.25
Transitions / transversions = 1.00 (2/0)
Gap_init rate = 0.01 (1 / 78), avg. gap size = 19.00 (19 / 1)


655 5.44 0.00 3.26 scaffold342|size218991 95479 95573 (122964) C rnd-1_family-1281#Unknown (0) 98 7 m_b2475s001i41 113327

  scaffold342|s      95479 CAACACAACTCATCCAACGCACAACCTATCCCTTTCCTTTGTCATCCATC 95528
                                    v                                    --- 
C rnd-1_family-         98 CAACACAACGCATCCAACGCACAACCTATCCCTTTCCTTTGTCATC---C 52

  scaffold342|s      95529 ATCTGCCCCATAGCAACGAGGCTGTTCTCATCTTTCATCCGCCTA 95573
                                        vi    v                i        
C rnd-1_family-         51 ATCTGCCCCATAGAGACGACGCTGTTCTCATCTTTCGTCCGCCTA 7

Matrix = 20p43g.matrix
Kimura (with divCpGMod) = 4.60
Transitions / transversions = 0.67 (2/3)
Gap_init rate = 0.03 (3 / 94), avg. gap size = 1.00 (3 / 3)


295 0.00 0.00 0.00 scaffold342|size218991 95577 95607 (122930) C rnd-1_family-1281#Unknown (67) 31 1 m_b2475s001i42 113327

  scaffold342|s      95577 GCTGTTCTCATCTTTCGTCCGCCTATCACAC 95607
                                                          
C rnd-1_family-         31 GCTGTTCTCATCTTTCGTCCGCCTATCACAC 1

Matrix = 20p43g.matrix
Kimura (with divCpGMod) = 0.00
Transitions / transversions = 1.00 (0/0)
Gap_init rate = 0.00 (0 / 30), avg. gap size = 0.0 (0 / 0)


3385 5.75 0.24 0.24 scaffold342|size218991 95617 96034 (122503) C rnd-5_family-5958#Unknown (0) 418 1 m_b2475s001i43 113328

  scaffold342|s      95617 CCTCCAAATCACCGCATAGCATCGTCCTGCGTCGTTCTTGTAGGTCGTAT 95666
                                          v i            v        -         i
C rnd-5_family-        418 CCTCCAAATCACCGCTTGGCATCGTCCTGCCTCGTTCTT-TAGGTCGTAC 370

  scaffold342|s      95667 TGTCTTATTTTCCCATCTCGCCT-TTCCAAGTCATCTGTTCGTGTTCTCC 95715
                                v                 -     v ivv           i    
C rnd-5_family-        369 TGTCTAATTTTCCCATCTCGCCTCTTCCACGCACTCTGTTCGTGTCCTCC 320

  scaffold342|s      95716 ATCGACCCACTCCAAACTTACAGTTACTTCTTCCATCGCATCTAGTAAGT 95765
                                   i                                         
C rnd-5_family-        319 ATCGACCCGCTCCAAACTTACAGTTACTTCTTCCATCGCATCTAGTAAGT 270

  scaffold342|s      95766 TTTGTTTTGTTTCATGCTTCAATTTGTCACTTATTCACCCTTCGCCGATG 95815
                                        i   i          ?       v        i    
C rnd-5_family-        269 TTTGTTTTGTTTCGTGCCTCAATTTGTCNCTTATTCCCCCTTCGCTGATG 220

  scaffold342|s      95816 CCTATTAATATTGCCCCCATATCAGAGAATGTCAGAAGTCCCTTCTGATA 95865
                               i i       v                                   
C rnd-5_family-        219 CCTACTGATATTGCGCCCATATCAGAGAATGTCAGAAGTCCCTTCTGATA 170

  scaffold342|s      95866 GTGAAAGGATCTCTGCTTTGCAGACAAGAAGAGTTGCCTTCTACGAGGAG 95915
                                            i                                
C rnd-5_family-        169 GTGAAAGGATCTCTGCTCTGCAGACAAGAAGAGTTGCCTTCTACGAGGAG 120

  scaffold342|s      95916 GTTACGCGAAGGATTGACGCTATGGGCACTAATTCTGGAATTCTAATGGA 95965
                               vv                                            
C rnd-5_family-        119 GTTAGCCGAAGGATTGACGCTATGGGCACTAATTCTGGAATTCTAATGGA 70

  scaffold342|s      95966 TACGACATACAATGAAATTGTTGAATTCCTCAGCGCCATAAAGGAGTGTG 96015
                                                       v   i               i 
C rnd-5_family-         69 TACGACATACAATGAAATTGTTGAATTCATCAACGCCATAAAGGAGTGCG 20

  scaffold342|s      96016 CTACAAACAATGAAAGGAG 96034
                                              
C rnd-5_family-         19 CTACAAACAATGAAAGGAG 1

Matrix = 20p43g.matrix
Kimura (with divCpGMod) = 5.31
Transitions / transversions = 1.18 (13/11)
Gap_init rate = 0.00 (2 / 417), avg. gap size = 1.00 (2 / 2)


1297 22.38 1.00 2.01 scaffold342|size218991 96082 96382 (122155) rnd-1_family-638#Unknown 204 501 (0) m_b2475s001i44 113329

  scaffold342|s      96082 AGAAATATGAT---CTGATTGTCAATTCCGATTCCACCAGGATATTGATT 96128
                               i  i  i---    ii   ------  iv   v  iv  ?i    i
  rnd-1_family-        204 AGAAGTACGACATCCTGACCGTC------GACACCAGCAACATNCTGATC 247

  scaffold342|s      96129 TTCAAACAGAGAGAAGGTTCTGCTTTGGATAGTTGTCAAATAGTTGTCAA 96178
                            ?   i   i ?  ?  ?  v         vv?  i    vi  i    i
  rnd-1_family-        248 TNCAAGCAGGGNGANGGNTCGGCTTTGGATTCNTGCCAAAAGGTCGTCAG 297

  scaffold342|s      96179 GTTTAGCTCCATCTTCGACGTCATTAGACAGATCCACGAGGTGGAAGCCG 96228
                           v vi   ?v i ?  i  i   i  v ?           iv    ?    
  rnd-1_family-        298 TTACAGCNACGTNTTTGATGTCGTTCGNCAGATCCACGAATTGGANGCCG 347

  scaffold342|s      96229 GCAATGATCATCCTAAATCAAGGACTCTTTATAAACGTGTCTCTGCAAAA 96278
                                        i  iv ? i      v  i  iv ?  ?v ?  i   
  rnd-1_family-        348 GCAATGATCATCCCAAGGCNAAGACTCTATACAAGAGNGTNACNGCGAAA 397

  scaffold342|s      96279 TATGGGAAAAGCATCCCTCGCTGGATATGTGAGGTGTTTCCAAACTTTTG 96328
                                   i               i v      i    i     v     
  rnd-1_family-        398 TATGGGAAGAGCATCCCTCGCTGGGTCTGTGAGATGTTCCCAAAGTTTTG 447

  scaffold342|s      96329 TTCAATTTGTGTTCGTGCCAGACACAGTAGTACACCAAAGGCAGGCCACC 96378
                           ii ?i    i     v  ? ii vi? ? iv viv    i  i  ?    
  rnd-1_family-        448 CCCNGTTTGCGTTCGGGCNAAGCCTNGNAAGAAGGCAAAAGCGGGNCACC 497

  scaffold342|s      96379 AGCC 96382
                            i  
  rnd-1_family-        498 AACC 501

Matrix = 20p43g.matrix
Kimura (with divCpGMod) = 25.54
Transitions / transversions = 1.87 (43/23)
Gap_init rate = 0.02 (7 / 300), avg. gap size = 1.29 (9 / 7)


614 25.61 0.96 0.96 scaffold342|size218991 96899 97107 (121430) rnd-1_family-630#DNA/Ginger 4 212 (68) m_b2475s001i45 113330

  scaffold342|s      96899 ATCACTGCCGTTCATTCAGTGGAGATGTAACACACAATAACACAAAGGGA 96948
                              ?  ?  ?     i      ? ?  i     ?  ivv?  ivi     
  rnd-1_family-          4 ATCNCTNCCNTTCATCCAGTGGNGNTGCAACACNCAGATNCATCGAGGGA 53

  scaffold342|s      96949 TTGGTAACCGTACCCCATATCATTTGACATTTGGTCAAAACCCACTTGTT 96998
                            ?  ii  v v  v  i  i   i   ii     ?   v i  ? vv  ?
  rnd-1_family-         54 TNGGCGACAGGACACCGTACCATCTGATGTTTGGNCAACATCCNCAGGTN 103

  scaffold342|s      96999 GGGATTTCCAACTTACCCAT--CTCACAGCATCTTCTAAGCAGTTTGCGA 97046
                             i  ?  ?     i  ?  --   v  i   v--  ?i? i     vv 
  rnd-1_family-        104 GGAATNTCNAACTTGCCNATTGCTCCCAACATG--CTNGNCGGTTTGGCA 151

  scaffold342|s      97047 ACCGAGAGTGACGTAAGTAACACATTGGGTCTTACACAAGATGTTCCAAT 97096
                             v    vv  i  v i vivvvv     v  viv? vi        vv 
  rnd-1_family-        152 ACAGAGATGGATGTCAATCGGTGTTTGGGGCTGGANCCGGATGTTCCTTT 201

  scaffold342|s      97097 TGACGAAGCAA 97107
                           v  v       
  rnd-1_family-        202 GGAGGAAGCAA 212

Matrix = 20p43g.matrix
Kimura (with divCpGMod) = 30.42
Transitions / transversions = 0.77 (23/30)
Gap_init rate = 0.01 (3 / 208), avg. gap size = 1.33 (4 / 3)


419 7.79 6.17 4.88 scaffold342|size218991 97111 97191 (121346) rnd-1_family-434#DNA/Ginger 10 91 (230) m_b2475s001i46 113331

  scaffold342|s      97111 TGGGAAACCTACCATGGCCAGGCACCCAAAATACAAAAACCACACACCTT 97160
                                     -  i v                                 i
  rnd-1_family-         10 TGGGAAACCT-CCGTCGCCAGGCACCCAAAATACAAAAACCACACACCTC 58

  scaffold342|s      97161 CAA-----AAAACGAAAAAGGCCACATCATCACAAT 97191
                              -----  i      i  i  ---          
  rnd-1_family-         59 CAATCAACAAGACGAAAGAGACC---TCATCACAAT 91

Matrix = 20p43g.matrix
Kimura (with divCpGMod) = 7.02
Transitions / transversions = 5.00 (5/1)
Gap_init rate = 0.06 (5 / 80), avg. gap size = 1.80 (9 / 5)


602 14.97 2.80 6.52 scaffold342|size218991 97230 97372 (121165) rnd-1_family-434#DNA/Ginger 184 321 (0) m_b2475s001i47 113332

  scaffold342|s      97230 GATCTTACAGAGCATTTAGTGGCAAAGATTCTTTCGAAATGTATCGTGAA 97279
                               vv  ?  vv v  i             ?       v   v      
  rnd-1_family-        184 GATCGGACNGACGAATTGGTGGCAAAGATTCNTTCGAAAGGTAACGTGAA 233

  scaffold342|s      97280 ACCACCCGGTGGAGGCACGCCATACTTTGGTTGGAAGGGAGTTGGTTTCC 97329
                            ? ?    i   ii i------        ?         ? ?       
  rnd-1_family-        234 ANCNCCCGATGGGAGT------TACTTTGGNTGGAAGGGANTNGGTTTCC 277

  scaffold342|s      97330 AGTGTGGTAT-CTGTT---TCAACGCTCTTCCATTCAATGTTAATTT 97372
                               i  ?ii-i    --- i i  ---      ii?          
  rnd-1_family-        278 AGTGCGGNGCATTGTTTTCTTAGCG---TTCCATCTNATGTTAATTT 321

Matrix = 20p43g.matrix
Kimura (with divCpGMod) = 17.33
Transitions / transversions = 1.86 (13/7)
Gap_init rate = 0.08 (11 / 142), avg. gap size = 1.18 (13 / 11)


1222 3.25 3.23 0.63 scaffold342|size218991 97374 97528 (121009) C rnd-5_family-394#Unknown (0) 417 259 m_b2475s001i48 113333

  scaffold342|s      97374 CTAACTGGCGTGTCCCTGTTCATGATGGTGGTTAATCGGGAAGCACCCAG 97423
                                               v          ?                  
C rnd-5_family-        417 CTAACTGGCGTGTCCCTGTTAATGATGGTGGNTAATCGGGAAGCACCCAG 368

  scaffold342|s      97424 GAAAGAATCTTCACTGCTTCTTACCGGTGATAGGTCACCAGACTTGACAA 97473
                                          i                                  
C rnd-5_family-        367 GAAAGAATCTTCACTACTTCTTACCGGTGATAGGTCACCAGACTTGACAA 318

  scaffold342|s      97474 GCACAGAGACCCAGCATGGTGATGGCGATA---AAG--ATTCCAGAAAAA 97518
                                          i  ?   i     v ---   --       -    
C rnd-5_family-        317 GCACAGAGACCCAGCGTGNTGACGGCGAAAAACAAGATATTCCAG-AAAA 269

  scaffold342|s      97519 GTCATACAGA 97528
                                     
C rnd-5_family-        268 GTCATACAGA 259

Matrix = 20p43g.matrix
Kimura (with divCpGMod) = 2.14
Transitions / transversions = 1.50 (3/2)
Gap_init rate = 0.02 (3 / 154), avg. gap size = 2.00 (6 / 3)

2092 4.78 0.36 2.56 scaffold342|size218991 97452 97730 (120807) C rnd-5_family-394#Unknown (144) 273 1 m_b2475s001i49 113333

  scaffold342|s      97452 GATAGGTCAC-CAGACTTGACAAGCACAGAGACCCAGCATGGTGATGGCG 97500
                             v i    i-                           ---         
C rnd-5_family-        273 GAAAAGTCATACAGACTTGACAAGCACAGAGACCCAGC---GTGATGGCG 227

  scaffold342|s      97501 ATAAAGATTCCAGAAAAAGTCATACAGAAGAAAAACAAGGTATTACCGAG 97550
                            -              -- i i-     i                     
C rnd-5_family-        226 A-AAAGATTCCAGAAA--GCCG-ACAGAGGAAAAACAAGGTATTACCGAG 181

  scaffold342|s      97551 TCCAATTCGTGCAGTAGTGATGAAAGAGAAAAGCCATTTGTATATTCAGA 97600
                             v                     i i        i        i     
C rnd-5_family-        180 TCAAATTCGTGCAGTAGTGATGAAGGGGAAAAGCCGTTTGTATACTCAGA 131

  scaffold342|s      97601 GGACAACGAAGACTCATCAAGTGATGAAAAAATGGGTGCTGATGAAAAAA 97650
                                                    v       ?                
C rnd-5_family-        130 GGACAACGAAGACTCATCAAGTGATCAAAAAATNGGTGCTGATGAAAAAA 81

  scaffold342|s      97651 TGGGTGAATACTCTGGAAGACATCGTTGGTTGAATATTTTGAGTCAAGTT 97700
                                        i                                    
C rnd-5_family-         80 TGGGTGAATACTCCGGAAGACATCGTTGGTTGAATATTTTGAGTCAAGTT 31

  scaffold342|s      97701 CGGGAACCAATCACTGCGGTACAGTTATCT 97730
                           ?                             
C rnd-5_family-         30 NGGGAACCAATCACTGCGGTACAGTTATCT 1

Matrix = 20p43g.matrix
Kimura (with divCpGMod) = 3.93
Transitions / transversions = 3.33 (10/3)
Gap_init rate = 0.03 (8 / 278), avg. gap size = 1.00 (8 / 8)


902 29.05 4.92 4.78 scaffold342|size218991 97732 98483 (120054) C rnd-5_family-1486#DNA/Ginger (315) 821 69 m_b2475s001i50 113334

  scaffold342|s      97732 ATGCAAAACTGCGTTCTTGTTTTGTAATTGTTGATAAACCCACTAACAGC 97781
                                 vvi               i?   ?   vi   --- ivv   ii
C rnd-5_family-        821 ATGCAACCTTGCGTTCTTGTTTTGCNATTNTTGTCAAA---ATGCACAAT 775

  scaffold342|s      97782 CTCTCTTCACCGTGGAGAAGAGTCATAATTCG-----AAAGATTACAAAG 97826
                           i v  vvvv  ?     ?v v  ---    i -----    v? i?  - 
C rnd-5_family-        774 TTATCAGATCCNTGGAGNCGTGT---AATTTGCAAGGAAAGTNTGNAA-G 729

  scaffold342|s      97827 AGGGAGTGGGAAGTTTTGGATGAGTATGGAGAAAGTGTGCTTGACACTGT 97876
                             viv  ?    i v          vi            i v     ?  
C rnd-5_family-        728 AGTACGTNGGAAATATTGGATGAGTTCGGAGAAAGTGTGTTGGACACNGT 679

  scaffold342|s      97877 AACAGATGATGG-GATAGATGAAG--GACCCGTAGCTGAGTGGGGAGTAT 97923
                           viv   ii?   -    v --   --   --iv ?  v--     vivi 
C rnd-5_family-        678 TGAAGACANTGGNGATACA--AAGCTGAC--AGANCTT--TGGGGCAAGT 635

  scaffold342|s      97924 GGTATCGTCATCCCACTGTCAATGATTACGAGGAAGCATTGGTACTTAAC 97973
                              v v v     v  ?i vi?v  i   i ?i v   v  v??ii i -
C rnd-5_family-        634 GGTTTAGACATCCAACNATAGNAGACTACAANAACGCAATGCNNTCTGA- 586

  scaffold342|s      97974 CATAATGACATTACCGCTCACCGTG-----AAAAGGCGCTCCTTTTGGAT 98018
                           --   vi v vv vv  -- v i  -----      v?? ivv?i  i??
C rnd-5_family-        585 --TAAGAAGAGGAAAGC--AACATGGGAAGAAAAGGANNTTGANCTGANN 540

  scaffold342|s      98019 GAATCACCTAACAGGA--AACAAT-TGCGAGATGAAGCTTATGACGCATT 98065
                             i  i  - v?   v--  v   - i  v        v v   vv  ? 
C rnd-5_family-        539 GAGTCGCC-ACNAGGCGCAAGAATCTACGCGATGAAGCATTTGAATCANT 491

  scaffold342|s      98066 GACGACACAGGCAAAGAGAATG-----------AAAGTCAATGCCCAGAA 98104
                            iiv  v   - iii   i?  -----------i?   i? v   iv  -
C rnd-5_family-        490 GGTCACTCAG-CGGGGAGGNTGTCACGAAGAAGGNAGTTNAAGCCTCGA- 443

  scaffold342|s      98105 CTACTGTGACAAGCAACT-----TGATGTTGGTACTATTGTACAAGT-GC 98148
                           ---- ?i -  i vi   -----? v   v  v?       v     -  
C rnd-5_family-        442 ----TNCG-CAGGAGACTGCTTTNGCTGTGGGANCTATTGTCCAAGTTGC 398

  scaffold342|s      98149 CGTTGGCTGATGTCGACACCACCAAGGCAGACGGGAAGAATCTCACATTA 98198
                            ii  vvi  i  v     ?  v     i  i  v      i v  v  i
C rnd-5_family-        397 CACTGCACGACGTGGACACNACGAAGGCGGATGGTAAGAATTTGACTTTG 348

  scaffold342|s      98199 ATTATTGTTGATAAAGTCCATCAGAAGGGAAGTG--GTCCTACAATGTAT 98246
                           i  i    v  ---i  i-iiv i   i i i i--    ---  ?v   
C rnd-5_family-        347 GTTGTTGTGGA---GGTT-GCGAAAAGAGGAATATTGTCC---AANTTAT 305

  scaffold342|s      98247 AGGCTCGCATTCAAGTCGGGTGTACTTTCAAGATTATATCATCCCTCTTA 98296
                           v vi v  v v   iv       v  vvvv vi  i     i  vvvi  
C rnd-5_family-        304 CGCTTGGCTTGCAAAGCGGGTGTCCTGGACACGTTGTATCACCCAAGCTA 255

  scaffold342|s      98297 TATTACCACTGTTGCTGCTGATCCAAAG--ATCTTGGGTCTTGAGAGTGT 98344
                           ii v  v? i  v??vv ii   v iv --i       -     ?     
C rnd-5_family-        254 CGTGACANCCGTGNNATCCAATCAAGTGCAGTCTTGGG-CTTGANAGTGT 206

  scaffold342|s      98345 TCTTGACAAATGGACGGGCTTACCACGAATAACTGAGCGTGAGGCAGCCA 98394
                            ? ?  ii          ?     ?v i  v vv   v vi i  v  vi
C rnd-5_family-        205 TNTNGATGAATGGACGGGNTTACCNAGGATCAAAGAGAGGAAAGCTGCAG 156

  scaffold342|s      98395 GAGCAGTTTCACTCGTTGGGGGACAAGGAAAACATCTAGGGTGCAAATGC 98444
                           v v i  ?  ?v v     ?  i        i     v     i-ii   
C rnd-5_family-        155 CATCGGTNTCNATGGTTGGNGGGCAAGGAAAGCATCTTGGGTGT-GGTGC 107

  scaffold342|s      98445 AAATGAAGTACCTGCCAAACTAAGAGATGCTCATGTTTT 98483
                           i  - vi v  v    iv  viv      i         
C rnd-5_family-        106 GAA-GCGGAACATGCCGTACAGCGAGATGTTCATGTTTT 69

Matrix = 20p43g.matrix
Kimura (with divCpGMod) = 36.47
Transitions / transversions = 0.86 (96/112)
Gap_init rate = 0.06 (47 / 751), avg. gap size = 1.55 (73 / 47)


961 30.00 0.99 0.99 scaffold342|size218991 98117 98520 (120017) rnd-1_family-245#DNA/Ginger 1011 1414 (44) m_b2475s001i51 113335

  scaffold342|s      98117 GCAACTTGATGTTGGTACTATTGTACAAGTGCCGTTGGCTGATGTCGACA 98166
                              vi   v   v  ?        v  i  ?  ii  vvi     v    
  rnd-1_family-       1011 GCATTTTGCTGTGGGNACTATTGTCCAGGTNCCACTGCACGATGTGGACA 1060

  scaffold342|s      98167 CCACCAAGGCAGACGGGAAGAATCTCACATTAATTATTGTTGATAAAGTC 98216
                            v  ?     ?  i  v    v?i v  ?i ii  i    v  vivv  ?
  rnd-1_family-       1061 CAACNAAGGCNGATGGTAAGACNTTGACNCTGGTTGTTGTGGAAGTTGTN 1110

  scaffold342|s      98217 CATCAGAAGGGAAGTGGTCCTACAATGTATAGGCTCGCATTCAAGTCGGG 98266
                             vvv     iv i vv iv i        v vi v  ? v   iv    
  rnd-1_family-       1111 CAAACGAAGGACAATTCTTGTGCAATGTATCGCTTGGCNTGCAAAGCGGG 1160

  scaffold342|s      98267 TGTACTTTCA-AGATTATATCATCCCTCTTATATTACCACTGTTGCTGCT 98315
                              -   vv - v   i        ?vvi  i  v  vv    v  vv i
  rnd-1_family-       1161 TGT-CTTGGACACATTGTATCATCCNAGCTACATGACATCTGTGGCGTCC 1209

  scaffold342|s      98316 GATCCAAAGATCTTGGGTCTTGAGAGTGTTCTTGACAAATGGACGGGCTT 98365
                           i iv ?   v  i    ?i v  v      ? v  ii       ?  ?  
  rnd-1_family-       1210 AACACNAAGCTCCTGGGNTTGGATAGTGTTNTAGATGAATGGACNGGNTT 1259

  scaffold342|s      98366 ACCACGAATAACTGAGCGTGAGGCAGCCAGAGCAGTTTCACTCGTTGGGG 98415
                           i   v i  v vv   v vi i  i  viv v ?      v v     v 
  rnd-1_family-       1260 GCCAAGGATCAAGGAGAGGAAAGCGGCGGCATCNGTTTCAATGGTTGGTG 1309

  scaffold342|s      98416 GACAAGGAAAACATCTAGGGTGCAAATGCAAATGAAGTACCTGCCAAACT 98465
                            i     i  i     v     iii?     ivvvi v  i  i iv  ?
  rnd-1_family-       1310 GGCAAGGGAAGCATCTTGGGTGTGGNTGCAAGGCTGGGACTTGTCGTACN 1359

  scaffold342|s      98466 AAGAGATGCTCATGTTTTCTTAA---TGGTATGAAGTGCACCTCGAGTTG 98512
                           iv   i  i       ---    ---   vv  vvi    vi  ? iv  
  rnd-1_family-       1360 GCGAGGTGTTCATGTT---TTAAAGCTGGATTGCTATGCAATTCNAAATG 1406

  scaffold342|s      98513 TCACGGAG 98520
                                 i 
  rnd-1_family-       1407 TCACGGGG 1414

Matrix = 20p43g.matrix
Kimura (with divCpGMod) = 39.65
Transitions / transversions = 0.76 (52/68)
Gap_init rate = 0.01 (6 / 403), avg. gap size = 1.33 (8 / 6)


2080 10.17 11.61 0.54 scaffold342|size218991 98521 98856 (119681) C rnd-5_family-393#Unknown (0) 599 227 m_b2475s001i52 113336

  scaffold342|s      98521 TTGCAGGGAATAAATTGTGTGCTAATCATTAGGGATGTGTTCTGTTGCAT 98570
                                                                             
C rnd-5_family-        599 TTGCAGGGAATAAATTGTGTGCTAATCATTAGGGATGTGTTCTGTTGCAT 550

  scaffold342|s      98571 TCTAAAAATTAGAGGTTTGTTATTTGTCTATGGTGAGATCTTTATCAAGT 98620
                                 v         v   i             v            v  
C rnd-5_family-        549 TCTAAATATTAGAGGTATGTCATTTGTCTATGGTTAGATCTTTATCATGT 500

  scaffold342|s      98621 AAAAATACGCCAAAATCAATACTGGAGCTTTACATACTGATGTCCGGTAT 98670
                                            i    v   --            ivv  i    
C rnd-5_family-        499 AAAAATACGCCAAAATCGATACGGGA--TTTACATACTGACTGCCAGTAT 452

  scaffold342|s      98671 CGATACGGGGCGTCCATTATCGATACTGGACTTTGATTA--TTCAC---- 98714
                                 i   vi                        v  --  i  ----
C rnd-5_family-        451 CGATACAGGGAATCCATTATCGATACTGGACTTTGAGTAACTTTACATTC 402

  scaffold342|s      98715 ----------------------------ACACAATGCCCAGTATCAATAG 98736
                           ---------------------------- i   v                
C rnd-5_family-        401 TGGTGTCCTGTATGTAAACGGGGCGTCCATACATTGCCCAGTATCAATAG 352

  scaffold342|s      98737 TGGGCACTCAGTATTAATACTGGGTGACCCACTATTGATACTGGATATTC 98786
                              i   iv      i           i  i              vv   
C rnd-5_family-        351 TGGACACCAAGTATTGATACTGGGTGATCCGCTATTGATACTGGAATTTC 302

  scaffold342|s      98787 CGAAATTGATGTAACCAGTATTGATATTGGATGCACCCGGTATCGATACT 98836
                                      v                   i      i           
C rnd-5_family-        301 CGAAATTGATGGAACCAGTATTGATATTGGACGCACCCAGTATCGATACT 252

  scaffold342|s      98837 GGG-----CGTCCGATATTGATCTA 98856
                             i----- i i   v      v  
C rnd-5_family-        251 GGATATATCATTCGAAATTGATGTA 227

Matrix = 20p43g.matrix
Kimura (with divCpGMod) = 10.03
Transitions / transversions = 1.12 (18/16)
Gap_init rate = 0.02 (6 / 335), avg. gap size = 6.83 (41 / 6)


983 5.69 0.00 0.00 scaffold342|size218991 98838 98960 (119577) C genome_1_11390#DNA (175) 278 156 m_b2475s001i53 113325

  scaffold342|s      98838 GGCGTCCGATATTGATCTAGTGTAAAAATAATTGACAACGGAAGTAAGGG 98887
                            i i   i                              v           
C genome_1_1139        278 GACATCCAATATTGATCTAGTGTAAAAATAATTGACAAGGGAAGTAAGGG 229

  scaffold342|s      98888 CCGTTCTAAAGTGCTGAAATTATCAATATGGGAACATTATCAAAATGGGC 98937
                            v                                                
C genome_1_1139        228 CGGTTCTAAAGTGCTGAAATTATCAATATGGGAACATTATCAAAATGGGC 179

  scaffold342|s      98938 TACGCTGAAAAAATCCCAGTATA 98960
                                  v       i       
C genome_1_1139        178 TACGCTGCAAAAATCTCAGTATA 156

Matrix = 20p43g.matrix
Kimura (with divCpGMod) = 5.93
Transitions / transversions = 1.33 (4/3)
Gap_init rate = 0.00 (0 / 122), avg. gap size = 0.0 (0 / 0)


366 25.49 0.00 3.64 scaffold342|size218991 98947 99060 (119477) genome_2_5130#DNA 318 427 (138) m_b2475s001i54 113337

  scaffold342|s      98947 AAAATCCCAGTATACCATTCTCAATATCATAGATGACGTCACGATTTTTA 98996
                             i   v ivi  v   vvi                      iv     i
  genome_2_5130        318 AAGATCGCGCCATCCCAAATTCAATATCATAGATGACGTCACATTTTTTG 367

  scaffold342|s      98997 CCTAGCCATCATAGAAAAAATCTATGATTTATCCGAATCGTAAAGAATCC 99046
                            ii i vvv i -    i            vv i     vi   ii    
  genome_2_5130        368 CTCAACGTACGT-GAAAGAATCTATGATTTTGCTGAATCTCAAAAGATCC 416

  scaffold342|s      99047 GTGACGCGTAGTTA 99060
                             --   i -    
  genome_2_5130        417 GT--CGCAT-GTTA 427

Matrix = 20p43g.matrix
Kimura (with divCpGMod) = 29.04
Transitions / transversions = 1.33 (16/12)
Gap_init rate = 0.04 (4 / 113), avg. gap size = 1.00 (4 / 4)


995 10.37 9.73 1.00 scaffold342|size218991 99003 99187 (119350) C rnd-4_family-360#Unknown (2067) 201 1 m_b2475s001i55 113338

  scaffold342|s      99003 CATCATAGAAAAAATCTATGATTTATCCGAATCGTAA--------AGAAT 99044
                                     vviv        v vvv   viv    -------- ii i
C rnd-4_family-        201 CATCATAGAATCGTTCTATGATATTGACGACCGGTAATATACCATAAGAC 152

  scaffold342|s      99045 CCGTGACGCGTAGTTATCAAGCAGTCCCGGGCGATTTTTTCAATATCATA 99094
                             -    ??         ?       ii  ? -                 
C rnd-4_family-        151 CC-TGACNNGTAGTTATCNAGCAGTCTTGGNC-ATTTTTTCAATATCATA 104

  scaffold342|s      99095 GATTCGTTCTATGACATATCACAATCCGATTTCTGGCCACACTTACGCCC 99144
                              ?            ?   v      ?            i         
C rnd-4_family-        103 GATNCGTTCTATGACANATCCCAATCCNATTTCTGGCCACGCTTACGCCC 54

  scaffold342|s      99145 CATGTTTAGGCCTTTT---------TGTCATACAAAATAA-CCCCTCATG 99184
                            i              ---------               -         
C rnd-4_family-         53 CGTGTTTAGGCCTTTTAACACTACGTGTCATACAAAATAACCCCCTCATG 4

  scaffold342|s      99185 ATA 99187
                              
C rnd-4_family-          3 ATA 1

Matrix = 20p43g.matrix
Kimura (with divCpGMod) = 9.30
Transitions / transversions = 0.90 (9/10)
Gap_init rate = 0.03 (5 / 184), avg. gap size = 4.00 (20 / 5)

15403 6.24 1.93 0.43 scaffold342|size218991 99054 101130 (117407) C rnd-4_family-360#Unknown (0) 2268 161 m_b2475s001i56 113338

  scaffold342|s      99054 GTAGTTATCAAGCAGTCCCGGGCGATTTTTTCAATATCATAGATTCGTTC 99103
                                i           i   v                            
C rnd-4_family-       2268 GTAGTCATCAAGCAGTCTCGGTCGATTTTTTCAATATCATAGATTCGTTC 2219

  scaffold342|s      99104 TATGACATATCACAATCCGATTTCTGGCCACACTTACGCCCCATGTTTAG 99153
                                                                     i       
C rnd-4_family-       2218 TATGACATATCACAATCCGATTTCTGGCCACACTTACGCCCCGTGTTTAG 2169

  scaffold342|s      99154 GCCTTTT---------TGTCATACAAAATAACCCC-TCATGATACATATT 99193
                                  --------- i         v       -           v  
C rnd-4_family-       2168 GCCTTTTAACGCTACGTATCATACAAATTAACCCCCTCATGATACATTTT 2119

  scaffold342|s      99194 AAGGTACATAAAAATAAGTACTATGTCAATGTGCCCCTCTATAGAGCTTT 99243
                                                   i i    v      ? v         
C rnd-4_family-       2118 AAGGTACATAAAAATAAGTACTATATTAATGGGCCCCTNTCTAGAGCTTT 2069

  scaffold342|s      99244 AGCTTCTAGTGTCACCCCC-------AAGGCACCCCAACCAATACACACT 99286
                           iv                 -------                        
C rnd-4_family-       2068 GCCTTCTAGTGTCACCCCCCCCCCCCAAGGCACCCCAACCAATACACACT 2019

  scaffold342|s      99287 CTAGTATGGAGTCTGAACTAGTAAATTGTTTGTGACACTAGTTTGGTTGG 99336
                                         ?     i                             
C rnd-4_family-       2018 CTAGTATGGAGTCTNAACTAATAAATTGTTTGTGACACTAGTTTGGTTGG 1969

  scaffold342|s      99337 ACATGGCCATAGGGGTGCATTTGAACAACAATTCCTGTTGCTATTAGAGT 99386
                                           v                                i
C rnd-4_family-       1968 ACATGGCCATAGGGGTCCATTTGAACAACAATTCCTGTTGCTATTAGAGC 1919

  scaffold342|s      99387 TAGAGCAAGGCAATTTTGTATATGGTACACATATCATGTGTGTCATACGA 99436
                                  vv-                           ?    ?      v
C rnd-4_family-       1918 TAGAGCACC-CAATTTTGTATATGGTACACATATCATNTGTGNCATACGC 1870

  scaffold342|s      99437 GTTATGGCACACCTGTTGTAACAAATGAATTGCTTGCAAAATACTCGTAA 99486
                              ?                v                    i        
C rnd-4_family-       1869 GTTNTGGCACACCTGTTGTACCAAATGAATTGCTTGCAAAACACTCGTAA 1820

  scaffold342|s      99487 AATACGGTGCATATATGTGAAACATAACTATAATCTTGAAAATATCATAT 99536
                                              v                -      i      
C rnd-4_family-       1819 AATACGGTGCATATATGTGTAACATAACTATAATCT-GAAAATGTCATAT 1771

  scaffold342|s      99537 TACTTCCCAAATTCATTCCAGTATGTGATGACTTTAGATAATACAAAACA 99586
                           ?                   i    i      v   v   ?         
C rnd-4_family-       1770 NACTTCCCAAATTCATTCCAATATGCGATGACATTACATANTACAAAACA 1721

  scaffold342|s      99587 TAAGCTTAATAAGAATCACATCCTCAATTCCTTTTGAAGTTGCAACTTAG 99636
                                               ?                      v      
C rnd-4_family-       1720 TAAGCTTAATAAGAATCACANCCTCAATTCCTTTTGAAGTTGCTACTTAG 1671

  scaffold342|s      99637 AACGTTGGGACACCCCATGAATCCTCATTAAGCAAGACATCTTCCTGTGA 99686
                             v         v v      ?                            
C rnd-4_family-       1670 AAAGTTGGGACAACACATGAANCCTCATTAAGCAAGACATCTTCCTGTGA 1621

  scaffold342|s      99687 TCATTCTTAACTAGCTCATGGAGGCTTATTGATTTTTTGACTAGATAAAA 99736
                             v              ?                               ?
C rnd-4_family-       1620 TCCTTCTTAACTAGCTCNTGGAGGCTTATTGATTTTTTGACTAGATAAAN 1571

  scaffold342|s      99737 AGCAGCCGTATTGAATTAGATTTATGGAGGGTGTGTGGTGCCACTTATGG 99786
                                  v  v  v    v                  v    i  v    
C rnd-4_family-       1570 AGCAGCCTTAATGCATTACATTTATGGAGGGTGTGTGTTGCCGCTAATGG 1521

  scaffold342|s      99787 ATTGAGTAACAATTTCAAGCATTATTTCATTATCATTAAGGAAAATTTCC 99836
                                           ?             vv  i    v          
C rnd-4_family-       1520 ATTGAGTAACAATTTCNAGCATTATTTCATGTTCGTTAATGAAAATTTCC 1471

  scaffold342|s      99837 TTTGCTCAGCAAATTTGATTACGTACTTATTTCTTCTTCTTGTTTTTTTT 99886
                                   i v v     v  vv         i              ---
C rnd-4_family-       1470 TTTGCTCAACCATTTTGAATAGTTACTTATTTTTTCTTCTTGTTTTT--- 1424

  scaffold342|s      99887 ATACGGGTTGGCATGCCCATACACTTTGAGGAATACAATGGATCATCAA- 99935
                           i         v                         vi           -
C rnd-4_family-       1423 GTACGGGTTGTCATGCCCATACACTTTGAGGAATACCGTGGATCATCAAT 1374

  scaffold342|s      99936 --GGGCACGTTCATCAATCCTATAATTATAATTGTTTATTGCTCATTCAT 99983
                           --      iv   v i  ?  v    v  v                    
C rnd-4_family-       1373 AAGGGCACAGTCAGCGATNCTCTAATAATTATTGTTTATTGCTCATTCAT 1324

  scaffold342|s      99984 TGTAGTGCACATATATATTGTGATGATACT---------ACCCAAATCCC 100024
                                      i    v             ---------        v  
C rnd-4_family-       1323 TGTAGTGCACACATATCTTGTGATGATACTGTATTTTATACCCAAATACC 1274

  scaffold342|s     100025 ATCTTACAATTCAATTGGTATGGCACATTGTTAC-CACTGCAATCAATAT 100073
                           v    i                i           -          i    
C rnd-4_family-       1273 CTCTTGCAATTCAATTGGTATGACACATTGTTACACACTGCAATCGATAT 1224

  scaffold342|s     100074 TCATTTCACTATGCTGCACTTACATCTTTGATTGCTCATCTTTTTCATGT 100123
                                          ?                                  
C rnd-4_family-       1223 TCATTTCACTATGCTNCACTTACATCTTTGATTGCTCATCTTTTTCATGT 1174

  scaffold342|s     100124 TCACAACTGGGTAAGTCAGTTGATTGTAACAGTTGCCTCTTTCAGATGAC 100173
                                                       ?  v    vvv           
C rnd-4_family-       1173 TCACAACTGGGTAAGTCAGTTGATTGTANCACTTGCAGATTTCAGATGAC 1124

  scaffold342|s     100174 TGACTCGATTTTTTAAATTGATGCATCCTTTTTCACCATTACAGATGGTA 100223
                                 v      ?  - i            v               i  
C rnd-4_family-       1123 TGACTCTATTTTTNAA-TCGATGCATCCTTTGTCACCATTACAGATGATA 1075

  scaffold342|s     100224 ACAATTACAATAGCTTTTTAA-TATTTATTGGCATAGATGCCAAAGTTCC 100272
                                                -               v       v    
C rnd-4_family-       1074 ACAATTACAATAGCTTTTTAAATATTTATTGGCATAGTTGCCAAACTTCC 1025

  scaffold342|s     100273 TTCTAGAAAGGCAGAAATAAGGGTAAGTTCAATGTTGAAATGAAAAATCA 100322
                                i  v  i  v            v            ?    i  ? 
C rnd-4_family-       1024 TTCTAAAATGGTAGCAATAAGGGTAAGGTCAATGTTGAAANGAAAGATNA 975

  scaffold342|s     100323 TAAGTGTCACCAGACTCTCGCATTGTGCAACAGTGCTTTTGGGCATACTC 100372
                                 i                        ?   i              
C rnd-4_family-        974 TAAGTGCCACCAGACTCTCGCATTGTGCAACNGTGTTTTTGGGCATACTC 925

  scaffold342|s     100373 AAAACCTTAACTAACAGTACATAACTGATACAACCTCATCTAGAATAATG 100422
                                                v                     i     v
C rnd-4_family-        924 AAAACCTTAACTAACAGTACAGAACTGATACAACCTCATCTAGGATAATT 875

  scaffold342|s     100423 TCAGAGTATCTCTTTGTATACTCCATGTTTGCATTTTGCATTGTCAATTA 100472
                               i                                             
C rnd-4_family-        874 TCAGGGTATCTCTTTGTATACTCCATGTTTGCATTTTGCATTGTCAATTA 825

  scaffold342|s     100473 CATCATTGATGCAACTGTGTACCAGAGGGACAGATGGAAAGAGAAAAGTT 100522
                                               i            ?                
C rnd-4_family-        824 CATCATTGATGCAACTGTGTGCCAGAGGGACAGNTGGAAAGAGAAAAGTT 775

  scaffold342|s     100523 GCTTCTCTTTGGGATTGCAATCAGTAGGCAGAGTGAATGACCA-GATTCA 100571
                              ?  v    i      ?                    i   -      
C rnd-4_family-        774 GCTNCTGTTTGAGATTGCNATCAGTAGGCAGAGTGAATGGCCAGGATTCA 725

  scaffold342|s     100572 AAGGTTGTGCAATTGATCTATTTAGGGAGATATTTGGAAGTGCCCA-AGA 100620
                                       v          i              v  v    -   
C rnd-4_family-        724 AAGGTTGTGCAAATGATCTATTTGGGGAGATATTTGGATGTTCCCACAGA 675

  scaffold342|s     100621 ATTGGACAAGTTGGATTAGCTGGGAGGA-TGTTTCATGTCTATGAGCGGT 100669
                                               i      i- v          i    v   
C rnd-4_family-        674 ATTGGACAAGTTGGATTAGCCGGGAGGGTTTTTTCATGTCTGTGAGAGGT 625

  scaffold342|s     100670 GGGCTTGTAGGTGTATTCATTATTGTGTTGTTCGGTTTTGTTTGTTGTGA 100719
                                      v        i                ?   ?        
C rnd-4_family-        624 GGGCTTGTAGGGGTATTCATCATTGTGTTGTTCGGTTNTGTNTGTTGTGA 575

  scaffold342|s     100720 TCTTCTTCTTACTCATGGTACGTGGTGGACTCACAGGATTTTCTCATGAT 100769
                           ---?          ?     v v     i                  v  
C rnd-4_family-        574 ---NCTTCTTACTCNTGGTAAGAGGTGGGCTCACAGGATTTTCTCATCAT 528

  scaffold342|s     100770 CTAGAGGCTTTAGTAATGGGGTAATTGATGCAATGGTTCCAATAGTAGTC 100819
                             i                     ?     i                   
C rnd-4_family-        527 CTGGAGGCTTTAGTAATGGGGTAANTGATGTAATGGTTCCAATAGTAGTC 478

  scaffold342|s     100820 TTGTTCCAGTCTTGTGAAAATTGACTGTGTTGTGTGCTTGAAGTGTTTCA 100869
                                                                             
C rnd-4_family-        477 TTGTTCCAGTCTTGTGAAAATTGACTGTGTTGTGTGCTTGAAGTGTTTCA 428

  scaffold342|s     100870 AGTAAATTTTCAGTCTTGGTGAAATATTTTGTTGTGCTAAATAGTTAGAA 100919
                                            i ?               i ?          iv
C rnd-4_family-        427 AGTAAATTTTCAGTCTTAGNGAAATATTTTGTTGTACNAAATAGTTAGGT 378

  scaffold342|s     100920 GGTTGTTAGACCTTG-TCAGTGGTGAGAATTTACTGGAAATTTATTCGGT 100968
                                          -        iv      ?v   v        i   
C rnd-4_family-        377 GGTTGTTAGACCTTGTTCAGTGGTATGAATTTNGTGGTAATTTATTTGGT 328

  scaffold342|s     100969 GAAGTGATCGTGAACATAGGTAAACATCTTAAGATATTTCATATCACGCG 101018
                                                   i                   i     
C rnd-4_family-        327 GAAGTGATCGTGAACATAGGTAAATATCTTAAGATATTTCATATTACGCG 278

  scaffold342|s     101019 AACTGTATGACCTATGATTACGATAGCGATTAATATATTATTTACGATGA 101068
                              ?             ? ?    v       iv        ?  ?    
C rnd-4_family-        277 AACNGTATGACCTATGANTNCGATCGCGATTAGGATATTATTNACNATGA 228

  scaffold342|s     101069 AATTTC-----AATATATAGGAAATTCGTCATAGAATCGTTCTATGATAT 101113
                           ?  i  ----- ?        v     i                      
C rnd-4_family-        227 NATCTCTCGGAANTATATAGGTAATTCATCATAGAATCGTTCTATGATAT 178

  scaffold342|s     101114 TGACGAGCGGTAATATA 101130
                                 v          
C rnd-4_family-        177 TGACGACCGGTAATATA 161

Matrix = 20p43g.matrix
Kimura (with divCpGMod) = 6.20
Transitions / transversions = 0.74 (55/74)
Gap_init rate = 0.01 (22 / 2076), avg. gap size = 2.23 (49 / 22)


1337 6.21 0.00 0.00 scaffold342|size218991 101125 101285 (117252) C genome_1_11390#DNA (292) 161 1 m_b2475s001i57 113339

  scaffold342|s     101125 AATATAGATACTGGGCGTCCACAATCAGAATTGGCATCCCGATATTGAAA 101174
                            i                   v                            
C genome_1_1139        161 AGTATAGATACTGGGCGTCCAGAATCAGAATTGGCATCCCGATATTGAAA 112

  scaffold342|s     101175 GAAGGGGCAGTTAATGGGCCCCGTCATCAATACTGGAACCGCGTGTCCCA 101224
                                         i        i                   i      
C genome_1_1139        111 GAAGGGGCAGTTAACGGGCCCCGCCATCAATACTGGAACCGCGCGTCCCA 62

  scaffold342|s     101225 TTATCGATGCTGGGTCGTCCATTATCTAAAATGGGTTGTTTTCGATATGG 101274
                           v                           v      iv      i      
C genome_1_1139         61 GTATCGATGCTGGGTCGTCCATTATCTATAATGGGCGGTTTTCAATATGG 12

  scaffold342|s     101275 GGTCCAACATA 101285
                                      
C genome_1_1139         11 GGTCCAACATA 1

Matrix = 20p43g.matrix
Kimura (with divCpGMod) = 4.68
Transitions / transversions = 1.50 (6/4)
Gap_init rate = 0.00 (0 / 160), avg. gap size = 0.0 (0 / 0)


1733 15.38 0.61 3.43 scaffold342|size218991 101292 101621 (116916) genome_6_4705#DNA 1 321 (147) m_b2475s001i58 113340

  scaffold342|s     101292 AGACTGGATGATTAGAACTGTACAGGGCAGTTTTGGCGGGAACTAAATAA 101341
                                            v               v          v v   
  genome_6_4705          1 AGACTGGATGATTAGAAGTGTACAGGGCAGTTTAGGCGGGAACTTATTAA 50

  scaffold342|s     101342 CGGACGAAAAATCGTCCAAAATCGCCGAAAATCACAAAACGCAGTCATGG 101391
                                      v  v  i                    v           
  genome_6_4705         51 CGGACGAAAAAACGGCCGAAATCGCCGAAAATCACAAATCGCAGTCATGG 100

  scaffold342|s     101392 ACATGGACGTAATGCAGATCGTCTGCTCGGACAATCTGTGCCATTCCTTT 101441
                                 i  v   v           iv v   iv      v     v   
  genome_6_4705        101 ACATGGGCGAAATCCAGATCGTCTGTACTGACGTTCTGTGGCATTCATTT 150

  scaffold342|s     101442 CGTC-GCCATCGCGACCGTTGGTCTTTTCAGGGTTGCCAAAACAGACACG 101490
                           -   -  v        v   v        ivv  v            ii 
  genome_6_4705        151 -GTCAGCGATCGCGACAGTTTGTCTTTTCGTTGTGGCCAAAACAGACGTG 199

  scaffold342|s     101491 ATCGGAGTTACCTC-TTTACGTACGTCGATAAAAAAATGTTTTTGCCCCG 101539
                              i       i  -        i                     v    
  genome_6_4705        200 ATCAGAGTTACTTCGTTTACGTATGTCGATAAAAAAATGTTTTTGGCCCG 249

  scaffold342|s     101540 TAATTTTTTACTTTTACCCCTTAGTATCCCGTTCTTTATTGTGGAGACAC 101589
                             v  i vi i        v  v v        v  -i v   v   i  
  genome_6_4705        250 TACTTCTACATTTTTACCCGTTCGAATCCCGTTGTT-GTAGTGTAGATAC 298

  scaffold342|s     101590 GAGCGACACGAGCTCTCTTCCTCACGCCGCAC 101621
                               ---------    v  v v   iv    
  genome_6_4705        299 GAGC---------TCTCGTCGTAACGTAGCAC 321

Matrix = 20p43g.matrix
Kimura (with divCpGMod) = 15.79
Transitions / transversions = 0.48 (16/33)
Gap_init rate = 0.04 (13 / 329), avg. gap size = 1.00 (13 / 13)


19690 5.79 1.93 0.65 scaffold342|size218991 101622 104213 (114324) rnd-1_family-655#DNA/Sola 7 2631 (0) m_b2475s001i59 113341

  scaffold342|s     101622 AACCAATAAAACAGCGTGAAAATCATGTCCGTCTCATCGCAAAATCCGCT 101671
                                                                           i 
  rnd-1_family-          7 AACCAATAAAACAGCGTGAAAATCATGTCCGTCTCATCGCAAAATCCGTT 56

  scaffold342|s     101672 TTCTCTCATCAACAAAAGACGAAACAAAACTGCACTCGTCACCGACAACG 101721
                                                                             
  rnd-1_family-         57 TTCTCTCATCAACAAAAGACGAAACAAAACTGCACTCGTCACCGACAACG 106

  scaffold342|s     101722 ATATCATCACCGCCCTTGATCAATGGCTAGTCAACATTGTTGAGGACCCT 101771
                                                        v  i            v    
  rnd-1_family-        107 ATATCATCACCGCCCTTGATCAATGGCTACTCGACATTGTTGAGGTCCCT 156

  scaffold342|s     101772 CCCTGCAAAGATGGGTGTGTTGCATGCCTCGCAGATGAAGACCTCCGCTC 101821
                                                                          i  
  rnd-1_family-        157 CCCTGCAAAGATGGGTGTGTTGCATGCCTCGCAGATGAAGACCTCCGTTC 206

  scaffold342|s     101822 TGCTGTCAGCAAGTACCTCCTGCACTGGGG--AAAAGAGATTCACCGATA 101869
                                                         --           i      
  rnd-1_family-        207 TGCTGTCAGCAAGTACCTCCTGCACTGGGGGGAAAAGAGATTCGCCGATA 256

  scaffold342|s     101870 GAAACCAAGTGATCATCGACTGGGTGCGCTCTGCATGGTGCCAAGGGAAT 101919
                                                                             
  rnd-1_family-        257 GAAACCAAGTGATCATCGACTGGGTGCGCTCTGCATGGTGCCAAGGGAAT 306

  scaffold342|s     101920 GGTAAGAACAGTAAGTATGTATTTGCCCTCCCGATCAACACCTCTGGACT 101969
                                                                       i     
  rnd-1_family-        307 GGTAAGAACAGTAAGTATGTATTTGCCCTCCCGATCAACACCTCCGGACT 356

  scaffold342|s     101970 CGAAGACATC---ACCTTTA-GCACAAATCAAAAGATTTGTTCTGAGG-- 102013
                                v  i ---       -      i   i -              --
  rnd-1_family-        357 CGAAGCCACCCGCACCTTTACGCACAAGTCAGA-GATTTGTTCTGAGGTT 405

  scaffold342|s     102014 -CACTT-CGTGGTTTGTTTGGGCTTGGACGGAGGAAGTGGAGCAGTATCT 102061
                           -     -  i  i              i    ?          v      
  rnd-1_family-        406 GCACTTACGCGGCTTGTTTGGGCTTGGGCGGANGAAGTGGAGCCGTATCT 455

  scaffold342|s     102062 C-AAG--TGCTGCGAAGACGCCTGCAGTTTCAAAGCCTCATGGCCATGCA 102108
                            -   --             ? i                         ? 
  rnd-1_family-        456 CCAAGATTGCTGCGAAGACGNCCGCAGTTTCAAAGCCTCATGGCCATGNA 505

  scaffold342|s     102109 GGTAAAGAAAGCAATCGCAAGCGCAAGGCTGATGATCCTGTGATTGCTGC 102158
                             ?i   i i    ?                 i          i      
  rnd-1_family-        506 GGNGAAGGAGGCAANCGCAAGCGCAAGGCTGACGATCCTGTGACTGCTGC 555

  scaffold342|s     102159 TCTTTCAAGATTTCTAGAAGAGAAGGAGGAGGAAGGTGAACCAATTCCAA 102208
                             ?i           i  ?    v               i  ii ?v   
  rnd-1_family-        556 TCNCTCAAGATTTCTGGANGAGATGGAGGAGGAAGGTGAGCCGGTNGCAA 605

  scaffold342|s     102209 CAAGAATTGTTCGAGAGGCTGTTGGGGAGACAACAATCCGTGATCACGAT 102258
                                     v                        -       iv    v
  rnd-1_family-        606 CAAGAATTGTGCGAGAGGCTGTTGGGGAGACAACA-TCCGTGACAACGAA 654

  scaffold342|s     102259 GAC--AAGGCAATTTACCTCCCAATGTCGAATG-CGAAACGTGCAATGTA 102305
                              --        ?     v      ? -    -       ?     v  
  rnd-1_family-        655 GACTCAAGGCAATNTACCTGCCAATGNC-AATGACGAAACGNGCAATCTA 703

  scaffold342|s     102306 CCGTGAGTATTGCGAGCGCCAG---GGATGG--GAAG-TCACGACAACTC 102349
                              i  v  i    -   i   ---  v   --  v -    --   vi 
  rnd-1_family-        704 CCGCGATTACTGCG-GCGTCAGTTGGGCTGGCAGATGATCAC--CAAGCC 750

  scaffold342|s     102350 ACACTGGGGGAATTA---GGAAGAAGTGGATGGGAGAAGG-----AGT-- 102389
                              ??     ?  ii---           i v     ?  -----  i--
  rnd-1_family-        751 ACANNGGGGGNATCGCCGGGAAGAAGTGGGTTGGAGANGGGCCTGAGCCA 800

  scaffold342|s     102390 GCAAACA-AAC----AATATTGTGTCTTGGAAAACATTCCACTTGTTTTG 102434
                               ? i-   ----  i  i   ?v    vi                  
  rnd-1_family-        801 GCAANCGCAACCCCAAACATCGTGNGTTGGCGAACATTCCACTTGTTTTG 850

  scaffold342|s     102435 GGCCCGAGAGTTTCCTCACTTGAAAGTGAGTAGGAAGAGGGAAGACATTT 102484
                                          i   i v        i v                 
  rnd-1_family-        851 GGCCCGAGAGTTTCCCCACCTCAAAGTGAGCACGAAGAGGGAAGACATTT 900

  scaffold342|s     102485 GCAATTTATGTTTCATTTT-GCAACCAGAAACCAACGGAAATACGAACTC 102533
                                i??  i   i    -                              
  rnd-1_family-        901 GCAATCNNTGCTTCGTTTTNGCAACCAGAAACCAACGGAAATACGAACTC 950

  scaffold342|s     102534 ACCGATGATGATGACTTTAGTTTGCTGTCTGAAGTATCGCGCAATACCGA 102583
                                                                             
  rnd-1_family-        951 ACCGATGATGATGACTTTAGTTTGCTGTCTGAAGTATCGCGCAATACCGA 1000

  scaffold342|s     102584 GAGCACTGTTGAGTCGGAAGAGTACGATGTTGTTCGGGAGAATATGATTA 102633
                                                                             
  rnd-1_family-       1001 GAGCACTGTTGAGTCGGAAGAGTACGATGTTGTTCGGGAGAATATGATTA 1050

  scaffold342|s     102634 ACGAAGAGTTTACAATGGATGACGATCTCTTGGGTGTGGTAGTTGAGCTG 102683
                                              i                              
  rnd-1_family-       1051 ACGAAGAGTTTACAATGGACGACGATCTCTTGGGTGTGGTAGTTGAGCTG 1100

  scaffold342|s     102684 GATGATCTAGAGTTGCTTGAACTACACGAGAAAAGAAATACGTCAAATAA 102733
                             i                                               
  rnd-1_family-       1101 GACGATCTAGAGTTGCTTGAACTACACGAGAAAAGAAATACGTCAAATAA 1150

  scaffold342|s     102734 CTTGATAAATGATAGTGTTCGTCATGTCAGGTATGTTAGTCATACATTTA 102783
                                                                             
  rnd-1_family-       1151 CTTGATAAATGATAGTGTTCGTCATGTCAGGTATGTTAGTCATACATTTA 1200

  scaffold342|s     102784 AAATAATGTTGTTTGAGTTATCGAGGTACTCATTCTTCACTTACTTAATT 102833
                                                                             
  rnd-1_family-       1201 AAATAATGTTGTTTGAGTTATCGAGGTACTCATTCTTCACTTACTTAATT 1250

  scaffold342|s     102834 ATAGGACTGCAAAGGCCCAACGCCAATACCTTCGAGAGCGGATTGCTGAT 102883
                                           i  i  v? i  i     -       ?     v 
  rnd-1_family-       1251 ATAGGACTGCAAAGGCTCAGCGGNAGTATCTTCG-GAGCGGANTGCTGCT 1299

  scaffold342|s     102884 GCGGTAGATGATGTA-AAAATAATGTGCCTCATTCTGAGCAACGTCA-TG 102931
                               i   v v    - i        i           i  i  i  -  
  rnd-1_family-       1300 GCGGCAGAGGCTGTAGAGAATAATGTACCTCATTCTGAACAGCGCCACTG 1349

  scaffold342|s     102932 TA-TTTATATGTGACTACTCTCAGAATATGGAAGTCCCTTTCCTTGGTT- 102979
                             -               v ?     i            ?    i    -
  rnd-1_family-       1350 TATTTTATATGTGACTACGCNCAGAACATGGAAGTCCCTNTCCTCGGTTG 1399

  scaffold342|s     102980 TCACCCAACCAGGCGACACATACTACCTCACACCGTACAGTGTGTACTGT 103029
                              vv i         ?         i    ?           v   v? 
  rnd-1_family-       1400 TCAGACGACCAGGCGANACATACTACTTCACNCCGTACAGTGTTTACANT 1449

  scaffold342|s     103030 TTTGGTATGGTAAATGCTGCACATCTCTATGACCAAGGCATACACGAGAA 103079
                                v     ?i           vi v i  v        v ?i   --
  rnd-1_family-       1450 TTTGGAATGGTNGATGCTGCACATGCCGACGAGCAAGGCATTCNTGAG-- 1497

  scaffold342|s     103080 TCAACTTGGGGATCACATGCATGCGCATGTCTATGATGAGAAGACTGGGA 103129
                           ------                  v         v    iii?ii     
  rnd-1_family-       1498 ------TGGGGATCACATGCATGCCCATGTCTATCATGAAGGNGTTGGGA 1541

  scaffold342|s     103130 GTAAAGGAGCCAACAATGTTGCTTCTCTCATAATGAAGACTCTG-GGGAT 103178
                           iv     ?  i     i     ?  ?  ?  vi       ?   - i  v
  rnd-1_family-       1542 AGAAAGGNGCTAACAACGTTGCNTCNCTNATCGTGAAGACNCTGCGAGAA 1591

  scaffold342|s     103179 TTGGGGTTGTTGACTGAAGGGGAGAAGGGGAAGAAACTATCAATATTTTT 103228
                           ?i      i           v    ?   ?ii   i  i     ?     
  rnd-1_family-       1592 NCGGGGTTATTGACTGAAGGCGAGANGGGNGGGAAGCTGTCAATNTTTTT 1641

  scaffold342|s     103229 TGACAACTGCAGTGGGCAAAATAAAAACAATACTGTTCTATTGATTGTTC 103278
                           i     i   iv   ?     i              ?             
  rnd-1_family-       1642 CGACAATTGCGCTGGNCAAAACAAAAACAATACTGTNCTATTGATTGTTC 1691

  scaffold342|s     103279 CATACTTAGTGGAATGTGGCTATTTTACTGAGGTGGAATTTGTATTCCTA 103328
                              ?   i        -  ?  i   ivv     ?     i ?v     ?
  rnd-1_family-       1692 CATNCTTGGTGGAATG-GGNTACTTTGAAGAGGTNGAATTCGNCTTCCTN 1740

  scaffold342|s     103329 GTAGTGGGGCATACAAA-AATGCATGTGATCACATATTCAA-CAACTTAA 103376
                             ?  ?     i  ?  -             i?  ?     -    - i 
  rnd-1_family-       1741 GTNGTNGGGCACACNAAGAATGCATGTGATCGNATNTTCAATCAAC-TGA 1789

  scaffold342|s     103377 AGGGGGTTATCGTGTTAG--GAATGTGTGGACATTCACACAGTTGTTGCA 103424
                             ?  iv     i ??  --i  i  v       ?   i           
  rnd-1_family-       1790 AGNGGAATATCGCGNNAGCTAAACGTCTGGACATNCACGCAGTTGTTGCA 1839

  scaffold342|s     103425 TGTGTTGGATGAATCGTTCAAAGTAACGATCCATCCCACCACCCACGAGG 103474
                               ?  i                            ?       i     
  rnd-1_family-       1840 TGTGNTGAATGAATCGTTCAAAGTAACGATCCATCCNACCACCCGCGAGG 1889

  scaffold342|s     103475 AATTCTTCGACTGGAACACTCATCTCCTCAAGTGGTACAGCAAAATGGCG 103524
                            ?                                                
  rnd-1_family-       1890 ANTTCTTCGACTGGAACACTCATCTCCTCAAGTGGTACAGCAAAATGGCG 1939

  scaffold342|s     103525 CCCAAAATCTTGCCAAACCACATCTTCCAAGTCCACGAGTCACAAATCAC 103574
                           i                                                 
  rnd-1_family-       1940 TCCAAAATCTTGCCAAACCACATCTTCCAAGTCCACGAGTCACAAATCAC 1989

  scaffold342|s     103575 GAATGATGGCCCAGGAAATAAGAAGCAGATTGTTATTTGCATCAAAGAGG 103624
                                                                             
  rnd-1_family-       1990 GAATGATGGCCCAGGAAATAAGAAGCAGATTGTTATTTGCATCAAAGAGG 2039

  scaffold342|s     103625 CTGACATCCCGGATGCATCCATCACAACACACCAAGTTCGAAAGAAAAAT 103674
                                                                             
  rnd-1_family-       2040 CTGACATCCCGGATGCATCCATCACAACACACCAAGTTCGAAAGAAAAAT 2089

  scaffold342|s     103675 GCCCCTTCAGCCCCTCCCAACACAATTCACCCTGACATGCTGCCCTGTAA 103724
                                        i                      i             
  rnd-1_family-       2090 GCCCCTTCAGCCCTTCCCAACACAATTCACCCTGACGTGCTGCCCTGTAA 2139

  scaffold342|s     103725 TAAAGTGAACCCATACAAGGTTGTTGAA-TTTTTGACAAGTGGAAGAAGC 103773
                                                       -                     
  rnd-1_family-       2140 TAAAGTGAACCCATACAAGGTTGTTGAATTTTTTGACAAGTGGAAGAAGC 2189

  scaffold342|s     103774 ACGTACCCGAGGAATACCGAGAAGAGTTGTGTCCTGAGCCCACCCCAGAA 103823
                                                                             
  rnd-1_family-       2190 ACGTACCCGAGGAATACCGAGAAGAGTTGTGTCCTGAGCCCACCCCAGAA 2239

  scaffold342|s     103824 GAAAGAGCCCAAGTGAAAAGGGAGAAAGGAGCCA--GGGGAAATTAAGAA 103871
                                                             --              
  rnd-1_family-       2240 GAAAGAGCCCAAGTGAAAAGGGAGAAAGGAGCCAGGGGGGAAATTAAGAA 2289

  scaffold342|s     103872 ATTTAAGAAGGATCAAAAGAAGGAGGCTCTCAGGAAGATGGAAAAAGAGG 103921
                                                                             
  rnd-1_family-       2290 ATTTAAGAAGGATCAAAAGAAGGAGGCTCTCAGGAAGATGGAAAAAGAGG 2339

  scaffold342|s     103922 CATTTGGATATCCTGGGAGGAAGGAAGATGGTGCCATGGAGGAAGTTGAT 103971
                                    ?v                                       
  rnd-1_family-       2340 CATTTGGATNACCTGGGAGGAAGGAAGATGGTGCCATGGAGGAAGTTGAT 2389

  scaffold342|s     103972 TTGTGCGGCGACTGCGCTCCACCTACTGCGAAAAAATCAGGTGGGCGAGG 104021
                                                                             
  rnd-1_family-       2390 TTGTGCGGCGACTGCGCTCCACCTACTGCGAAAAAATCAGGTGGGCGAGG 2439

  scaffold342|s     104022 TGGGTTGGAGAACTTCGGAGATGATGGGAATCCTGTCACTGATGAAAACC 104071
                                                                     i       
  rnd-1_family-       2440 TGGGTTGGAGAACTTCGGAGATGATGGGAATCCTGTCACTGACGAAAACC 2489

  scaffold342|s     104072 AGCAGGAATTCAGGGAGGGAGAGAGTTCTCGTGACGGGGCGATGGTTGCT 104121
                                                                             
  rnd-1_family-       2490 AGCAGGAATTCAGGGAGGGAGAGAGTTCTCGTGACGGGGCGATGGTTGCT 2539

  scaffold342|s     104122 TGAAGGAGAAGGGAATGGGATCGATGAATGTGTTGGTGCATCGCGTCGCG 104171
                                                   i                         
  rnd-1_family-       2540 TGAAGGAGAAGGGAATGGGATCGACGAATGTGTTGGTGCATCGCGTCGCG 2589

  scaffold342|s     104172 TCGTAACGTTGAATTGCTGTGATGTGTTGCGTCTGAATTTGT 104213
                           i                  i                      
  rnd-1_family-       2590 CCGTAACGTTGAATTGCTGCGATGTGTTGCGTCTGAATTTGT 2631

Matrix = 20p43g.matrix
Kimura (with divCpGMod) = 4.91
Transitions / transversions = 2.17 (102/47)
Gap_init rate = 0.02 (46 / 2591), avg. gap size = 1.46 (67 / 46)


1085 11.41 1.60 2.14 scaffold342|size218991 104213 104400 (114137) genome_6_4705#DNA 282 468 (0) m_b2475s001i60 113342

  scaffold342|s     104213 TGTTGTAGTG-AG-TGTGCGTTGCTGCGTTGTG-CATCGCGATGTTGTGG 104259
                                     -  - ii v i -  -   i  i- i v  - i       
  genome_6_4705        282 TGTTGTAGTGTAGATACGAGCT-CT-CGTCGTAACGTAGC-ACGTTGTGG 328

  scaffold342|s     104260 TGTTGTGCGAAAAAACCCGTAGTGATTAAAAACTAATATTGACGATATCT 104309
                                  v                  -     i    v            
  genome_6_4705        329 TGTTGTGAGAAAAAACCCGTAGTGAT-AAAAATTAATTTTGACGATATCT 377

  scaffold342|s     104310 CAAAATGAGGTATGAAAAAATGGGCCGTCTGTCCGACACGCAACCTTTGG 104359
                              vviv             v                   v   v     
  genome_6_4705        378 CAATTCCAGGTATGAAAAAAAGGGCCGTCTGTCCGACACGAAACATTTGG 427

  scaffold342|s     104360 ACATAAAGACGGTGCCCTGTACAGTTCTAATCATCCAGTCT 104400
                                    vv                              
  genome_6_4705        428 ACATAAAGAGTGTGCCCTGTACAGTTCTAATCATCCAGTCT 468

Matrix = 20p43g.matrix
Kimura (with divCpGMod) = 10.11
Transitions / transversions = 0.75 (9/12)
Gap_init rate = 0.04 (7 / 187), avg. gap size = 1.00 (7 / 7)


244 15.91 0.00 0.00 scaffold342|size218991 104402 104445 (114092) C genome_9_4307#DNA (387) 44 1 m_b2475s001i61 113343

  scaffold342|s     104402 ATGTATCTTATAATCGGTGGGGTCTTACGCACCGTGATTTACGG 104445
                             i            v     v     i v    v   v     
C genome_9_4307         44 ATATATCTTATAATCCGTGGGCTCTTATGAACCGAGATATACGG 1

Matrix = 20p43g.matrix
Kimura (with divCpGMod) = 17.89
Transitions / transversions = 0.40 (2/5)
Gap_init rate = 0.00 (0 / 43), avg. gap size = 0.0 (0 / 0)


17 10.44 0.00 3.12 scaffold342|size218991 105439 105471 (113066) (AAAACA)n#Simple_repeat 1 32 (0) m_b2475s252i4 113344

  scaffold342|s     105439 AAAAGAAAAACAAACACAAGAATCAAAAACAAA 105471
                               v         v    -  v          
  (AAAACA)n#Sim          1 AAAACAAAAACAAAAACAA-AAACAAAAACAAA 32

Matrix = Unknown
Transitions / transversions = 0.00 (0/3)
Gap_init rate = 0.03 (1 / 32), avg. gap size = 1.00 (1 / 1)


743 27.77 2.73 1.54 scaffold342|size218991 106158 106413 (112124) C genome_1_5806#DNA (0) 784 526 m_b2475s001i62 113345

  scaffold342|s     106158 GGGTGACTACCATAATTGTTCTAAGTGTCTATATGTCCAGATATCTAGAC 106207
                                      v    i    i i    ii v   ii  i     i  v 
C genome_1_5806        784 GGGTGACTACCTTAATCGTTCCAGGTGTTCAGATGCTCAAATATCCAGTC 735

  scaffold342|s     106208 CCAAATTCTGAATTTAGAACCGATTTGGGACAGTTTTTTAAAAATGGCTA 106257
                              ii vivv v        i           v             i   
C genome_1_5806        734 CCAGGTGTATACTTTAGAACTGATTTGGGACACTTTTTTAAAAATGACTA 685

  scaffold342|s     106258 CCGTAATTACTTTTAGACAAAACCGTTCCAAAGTTCAATTTTTT---CGA 106304
                             i      i    i vi v  vi  i   i v   -i     i---   
C genome_1_5806        684 CCATAATTATTTTTGGCTACAAATGTCCCAGATTTC-GTTTTTCGCGCGA 636

  scaffold342|s     106305 TTCTCCCTAAGGAAAAAATGTAGATTCTCAAGAAGACAGTGAGAC-CCTC 106353
                            --     i v vvi v vvv      v i   vi  v    vi - v  
C genome_1_5806        635 T--TCCCTGATGTCGACAGCAAGATTCGCGAGACAACCGTGATGCGCATC 588

  scaffold342|s     106354 ACCACTATCTCGTC-CA-TCCCCTCCATCATTTCCTTTTGTCATCTTGAC 106401
                               i -  i v  - i-  i  vi  i  i  iv  i  v  i v    
C genome_1_5806        587 ACCATT-TCCCCTCACGTTCTCCATCACCACTTTGTTCTGACACCATGAC 539

  scaffold342|s     106402 GCT-TCCGAATAA 106413
                              - i    ii 
C genome_1_5806        538 GCTCTTCGAACGA 526

Matrix = 20p43g.matrix
Kimura (with divCpGMod) = 31.23
Transitions / transversions = 1.41 (41/29)
Gap_init rate = 0.04 (9 / 255), avg. gap size = 1.22 (11 / 9)


1050 13.61 0.00 0.00 scaffold342|size218991 106170 106338 (112199) C genome_2_57510-9]5#Unspecified (0) 671 503 m_b2475s001i63 113346

  scaffold342|s     106170 TAATTGTTCTAAGTGTCTATATGTCCAGATATCTAGACCCAAATTCTGAA 106219
                                              v             i            i   
C genome_2_5751        671 TAATTGTTCTAAGTGTCTAAATGTCCAGATATCCAGACCCAAATTCCGAA 622

  scaffold342|s     106220 TTTAGAACCGATTTGGGACAGTTTTTTAAAAATGGCTACCGTAATTACTT 106269
                                   v                                      v  
C genome_2_5751        621 TTTAGAACGGATTTGGGACAGTTTTTTAAAAATGGCTACCGTAATTAATT 572

  scaffold342|s     106270 TTAGACAAAACCGTTCCAAAGTTCAATTTTTTCGATTCTCCCTAAGGAAA 106319
                                 v   i  v      v   i     iv    v  iv vv v    
C genome_2_5751        571 TTAGACTAAATCGATCCAAATTTCGATTTTCACGATACTTACATATGAAA 522

  scaffold342|s     106320 AAATGTAGATTCTCAAGAA 106338
                           v vi   i      i    
C genome_2_5751        521 TACCGTAAATTCTCGAGAA 503

Matrix = 20p43g.matrix
Kimura (with divCpGMod) = 12.46
Transitions / transversions = 0.64 (9/14)
Gap_init rate = 0.00 (0 / 168), avg. gap size = 0.0 (0 / 0)


743 27.77 2.73 1.54 scaffold342|size218991 106158 106413 (112124) C genome_1_5806#DNA (0) 784 526 m_b2475s001i62 113345

  scaffold342|s     106158 GGGTGACTACCATAATTGTTCTAAGTGTCTATATGTCCAGATATCTAGAC 106207
                                      v    i    i i    ii v   ii  i     i  v 
C genome_1_5806        784 GGGTGACTACCTTAATCGTTCCAGGTGTTCAGATGCTCAAATATCCAGTC 735

  scaffold342|s     106208 CCAAATTCTGAATTTAGAACCGATTTGGGACAGTTTTTTAAAAATGGCTA 106257
                              ii vivv v        i           v             i   
C genome_1_5806        734 CCAGGTGTATACTTTAGAACTGATTTGGGACACTTTTTTAAAAATGACTA 685

  scaffold342|s     106258 CCGTAATTACTTTTAGACAAAACCGTTCCAAAGTTCAATTTTTT---CGA 106304
                             i      i    i vi v  vi  i   i v   -i     i---   
C genome_1_5806        684 CCATAATTATTTTTGGCTACAAATGTCCCAGATTTC-GTTTTTCGCGCGA 636

  scaffold342|s     106305 TTCTCCCTAAGGAAAAAATGTAGATTCTCAAGAAGACAGTGAGAC-CCTC 106353
                            --     i v vvi v vvv      v i   vi  v    vi - v  
C genome_1_5806        635 T--TCCCTGATGTCGACAGCAAGATTCGCGAGACAACCGTGATGCGCATC 588

  scaffold342|s     106354 ACCACTATCTCGTC-CA-TCCCCTCCATCATTTCCTTTTGTCATCTTGAC 106401
                               i -  i v  - i-  i  vi  i  i  iv  i  v  i v    
C genome_1_5806        587 ACCATT-TCCCCTCACGTTCTCCATCACCACTTTGTTCTGACACCATGAC 539

  scaffold342|s     106402 GCT-TCCGAATAA 106413
                              - i    ii 
C genome_1_5806        538 GCTCTTCGAACGA 526

Matrix = 20p43g.matrix
Kimura (with divCpGMod) = 31.23
Transitions / transversions = 1.41 (41/29)
Gap_init rate = 0.04 (9 / 255), avg. gap size = 1.22 (11 / 9)


1405 20.25 3.88 0.94 scaffold342|size218991 106503 106811 (111726) rnd-1_family-396#Unknown 147 464 (0) m_b2475s001i64 113347

  scaffold342|s     106503 AATAGCATCCGCGATTGCAAATGGCTGTACCGCAA--AGCAGTTCTACTT 106550
                             i     i  i  ii   vv ivi   --  vi --i  vi    v i 
  rnd-1_family-        147 AACAGCATTCGTGACCGCACCTATTTGT--CGAGATCGGCCATTCTTCCT 194

  scaffold342|s     106551 CCATCGAAAGCACCGTGGAATCATCTTCTCCTCAACGGCAATCATTTGTC 106600
                             i   ivv         v       ?? ? vi? i  vi i vv i   
  rnd-1_family-        195 CCGTCGGCCGCACCGTGGCATCATCTNNTNCATNATGGGGACCCGTCGTC 244

  scaffold342|s     106601 GTTCTTGTTGATGACATGGCTAACCCGTGAAG----------GCTTCGTG 106640
                           ?   i ?         v ?i i     v    ----------     ii 
  rnd-1_family-        245 NTTCCTNTTGATGACAGGNTTGACCCGAGAAGCNTTCGNTATGCTTCACG 294

  scaffold342|s     106641 ACATTCTTAAGCCGCCTGGTCATCCATCTCTACCCAAATGTAGAGGGCAT 106690
                             i    i        i  v         - i  v   ? v     i i 
  rnd-1_family-        295 ACGTTCTCAAGCCGCCCGGACATCCATCT-TGCCAAAANGGAGAGGACGT 343

  scaffold342|s     106691 AAGTGGTCTTTGACATCCCAGGGGCAGTTGGGACTGTTTCTGTTTTACAT 106740
                                   ?   v ?  ?v       i     i   i    v        
  rnd-1_family-        344 AAGTGGTCNTTGTCNTCNGAGGGGCAATTGGGGCTGCTTCTTTTTTACAT 393

  scaffold342|s     106741 TGGTAGCATGATGAATTACAAGTATCTGTGTTTAATTTTTGGTGTGACAC 106790
                           i  i    i         i            ? i        ?i v  ? 
  rnd-1_family-        394 CGGCAGCACGATGAATTATAAGTATCTGTGTNTGATTTTTGGNATCACNC 443

  scaffold342|s     106791 CAAATGCCTGTTCTCACATGT 106811
                            i           ? i     
  rnd-1_family-        444 CGAATGCCTGTTCNCGCATGT 464

Matrix = 20p43g.matrix
Kimura (with divCpGMod) = 20.27
Transitions / transversions = 1.82 (40/22)
Gap_init rate = 0.02 (5 / 308), avg. gap size = 3.00 (15 / 5)


29 0.00 0.00 0.00 scaffold342|size218991 107744 107770 (110767) (CAT)n#Simple_repeat 1 27 (0) c_b2475s251i3 113348

  scaffold342|s     107744 CATCATCATCATCATCATCATCATCAT 107770
                                                      
  (CAT)n#Simple          1 CATCATCATCATCATCATCATCATCAT 27

Matrix = Unknown
Transitions / transversions = 1.00 (0/0)
Gap_init rate = 0.00 (0 / 26), avg. gap size = 0.0 (0 / 0)


427 18.09 0.00 0.00 scaffold342|size218991 107831 107924 (110613) rnd-5_family-384#Unknown 1 94 (308) m_b2475s001i65 113349

  scaffold342|s     107831 CCTCTTCACGCTCCTGCCTATGCCTCTCCTCCGCTTCCTCCCACTCCATC 107880
                                  i  i         i   v   i     i  v            
  rnd-5_family-          1 CCTCTTCGCGTTCCTGCCTACGCCGCTCTTCCGCCTCGTCCCACTCCATC 50

  scaffold342|s     107881 TTCCTCATCATCATAAAAGTCTGTAGATTATTGACCCTACCTTC 107924
                                     ?   i  vvv?     i  i i vi   ?  v  
  rnd-5_family-         51 TTCCTCATCANCATGAATTGNTGTAGGTTGTCGCTCCTNCCGTC 94

Matrix = 20p43g.matrix
Kimura (with divCpGMod) = 17.72
Transitions / transversions = 1.43 (10/7)
Gap_init rate = 0.00 (0 / 93), avg. gap size = 0.0 (0 / 0)


520 19.42 0.00 0.00 scaffold342|size218991 107917 108019 (110518) rnd-1_family-835#Unknown 34 136 (330) m_b2475s001i66 113350

  scaffold342|s     107917 CTACCTTCTACAATCAAAGAAGCAATCTTCTCAATGGACTTTGTTGCTGA 107966
                                iii v     i ?  ?  i        i        ?  ii ?  
  rnd-1_family-         34 CTACCCCTTTCAATCGANGANGCGATCTTCTCGATGGACTTNGTCACNGA 83

  scaffold342|s     107967 CCCCCTTTCACGGTTTGTAGAATTCTTCGTTTTGTTAGTTTTCTCCGGCT 108016
                           ?    v   i  i     v  i  i  ?        ?  i  vi   v i
  rnd-1_family-         84 NCCCCGTTCGCGATTTGTCGAGTTTTTNGTTTTGTTNGTCTTGCCCGTCC 133

  scaffold342|s     108017 TCC 108019
                              
  rnd-1_family-        134 TCC 136

Matrix = 20p43g.matrix
Kimura (with divCpGMod) = 19.85
Transitions / transversions = 3.00 (15/5)
Gap_init rate = 0.00 (0 / 102), avg. gap size = 0.0 (0 / 0)


249 23.18 0.00 6.59 scaffold342|size218991 107938 108034 (110503) C rnd-5_family-632#LINE/Jockey (401) 450 360 m_b2475s001i67 113351

  scaffold342|s     107938 GCAATCTTCTCAATGGACTTTGTTGCTGACCCCCTTTCACGGTTTGTAGA 107987
                                   v  ?  v v    i?vi v  i  i  ?           v  
C rnd-5_family-        450 GCAATCTTATCNATCGTCTTTANAACAGATCCTCTNTCACGGTTTGTCGA 401

  scaffold342|s     107988 ATTCTTCGTTTTGTTAGTTTTCTCCGGCTTCCAATGCTTCTTCTTTG 108034
                           i     v  i  v i  vi  v-    i  i i-----         
C rnd-5_family-        400 GTTCTTGGTCTTCTCAGACTTA-CCGGTTTTCG-----TCTTCTTTG 360

Matrix = 20p43g.matrix
Kimura (with divCpGMod) = 27.46
Transitions / transversions = 1.10 (11/10)
Gap_init rate = 0.06 (6 / 96), avg. gap size = 1.00 (6 / 6)


267 27.50 0.00 0.00 scaffold342|size218991 108100 108179 (110358) C rnd-1_family-1243#Unknown (18) 114 35 m_b2475s001i68 113352

  scaffold342|s     108100 GCCCTTGCAATAGAAGAAGACATGTTGTTCCTCCTTGCTACCTGAGCGGC 108149
                                v    i   v vi  vi  v  v i        v     ? iv  
C rnd-1_family-        114 GCCCTGGCAACAGACGCGGAGGTGGTGGTTCTCCTTGCGACCTGNGTTGC 65

  scaffold342|s     108150 ACTAGCTACCTCCAAACTGAAACCATAGTC 108179
                           viv?  i       ? i    vi i v   
C rnd-1_family-         64 TTGNGCCACCTCCANATTGAATTCGTCGTC 35

Matrix = 20p43g.matrix
Kimura (with divCpGMod) = 32.35
Transitions / transversions = 0.83 (10/12)
Gap_init rate = 0.00 (0 / 79), avg. gap size = 0.0 (0 / 0)


12 25.98 4.92 1.59 scaffold342|size218991 108231 108291 (110246) (GGCATT)n#Simple_repeat 1 63 (0) m_b2475s252i5 113353

  scaffold342|s     108231 GGCATCGGCGTTTGCAATGGCATTGTCCGTGG-ATATGGCGTTGTCGGTG 108279
                                i   i  v   v        v vv   -  -    i   v iv  
  (GGCATT)n#Sim          1 GGCATTGGCATTGGCATTGGCATTGGCATTGGCAT-TGGCATTGGCATTG 49

  scaffold342|s     108280 G-ATTTG-TTTGGC 108291
                            -   v -v     
  (GGCATT)n#Sim         50 GCATTGGCATTGGC 63

Matrix = Unknown
Transitions / transversions = 0.44 (4/9)
Gap_init rate = 0.07 (4 / 60), avg. gap size = 1.00 (4 / 4)


349 19.06 17.80 2.21 scaffold342|size218991 108297 108414 (110123) C rnd-1_family-558#Unknown (16) 495 360 m_b2475s001i69 113354

  scaffold342|s     108297 GGCGTTTTCATCGGAG-AATTCA--------ATAGGGGGCAA-------A 108330
                            ?    vi ?    v -   i  --------  i  v     ------- 
C rnd-1_family-        495 GNCGTTGCCNTCGGCGNAATCCATCACATCCATGGGTGGCAACGTCGGCA 446

  scaffold342|s     108331 GCAG--GTGGTTGTGAAAAAGATG---CAAAATGATGAGGTTGCACTTCT 108375
                             i --       i  i  v ?i --- i vv     v  i        i
C rnd-1_family-        445 GCGGTGGTGGTTGCGAGAACGNCGTCGCGACCTGATGCGGCTGCACTTCC 396

  scaffold342|s     108376 GTGCCCGGTACAACTTCTTCCTCGGACTCTTCCTTGGAC 108414
                              v v     ??       i  ---   i    i    
C rnd-1_family-        395 GTGGCAGGTACNNCTTCTTCTTC---CTCCTCCTCGGAC 360

Matrix = 20p43g.matrix
Kimura (with divCpGMod) = 16.89
Transitions / transversions = 1.44 (13/9)
Gap_init rate = 0.07 (8 / 117), avg. gap size = 3.00 (24 / 8)


2664 22.19 1.36 4.68 scaffold342|size218991 108486 109147 (109390) scaffold45|size1369571_(dbseq-nr_722)_[558726,565062]#LTR/Gypsy 3499 4139 (2198) m_b2475s001i70 113355

  scaffold342|s     108486 TTTTGAAGCAAAGATGTCTGAGCTTATGACAGCATTAGAATTCATTAGAA 108535
                               v i           v   i v   iiv  v     i   i v    
  scaffold45|si       3499 TTTTCAGGCAAAGATGTCAGAGTTAATGGTTGCCTTAGAGTTCGTGAGAA 3548

  scaffold342|s     108536 TGTATCTGGATGATTTGTTATGCATCACAAGGGCAAGTCTGGATGACCAC 108585
                           iv               i v        v                     
  scaffold45|si       3549 CTTATCTGGATGATTTGCTTTGCATCACCAGGGCAAGTCTGGATGACCAC 3598

  scaffold342|s     108586 CTACAACATTTAAGGTTGGCAGTAGTTCTAGCCAGATTGTATGAAGTGGG 108635
                              v v             i ------  vi     i  iiv  v i   
  scaffold45|si       3599 CTAGATCATTTAAGGTTGGTA------CTTACCAGACTGCGAGACGCGGG 3642

  scaffold342|s     108636 CTTGCAAGTCA--GCTCCTAAAACTCAAAATTCTGAGCTATTGAAATGGA 108683
                               vi     --  i  i   --  i     i  v   i v    ii  
  scaffold45|si       3643 CTTGAGAGTCAATGCCCCCAAA--TCGAAATTTTGTGCTGTAGAAACAGA 3690

  scaffold342|s     108684 ATACCCATGGTATATCCTCACTAGAACAGGCAAAAAGCCACAGCTACACA 108733
                                i v        i v  v  i  v    v         i i v   
  scaffold45|si       3691 ATACCTAGGGTATATCTTAACAAGGACTGGCATAAAGCCACAACCAAACA 3740

  scaffold342|s     108734 AAGCCTACGTGCCTTGCTAGATCATTGCAACTACACTGCATAAACAAGTC 108783
                              --   iv  -------   vv i    i   i ii vv         
  scaffold45|si       3741 AAG--TACAAGC-------GATACTCGCAATTACGCCACCAAAACAAGTC 3781

  scaffold342|s     108784 AAAGACCTCTGTAGGTTCCTGGGCATTGCCCAGTACTGGAAAAGAGATCT 108833
                                    i                v i        --- vv       
  scaffold45|si       3782 AAAGACCTCCGTAGGTTCCTGGGCATGGTCCAGTACT---ATCGAGATCT 3828

  scaffold342|s     108834 TGTGGCAAGATGTAGCAAAATAATTGCCCCCACTCACCTT--TGGTAGGA 108881
                            vv       i    ii    iv       -        i-- v     -
  scaffold45|si       3829 TTGGGCAAGACGTAGTGAAATGCTTGCCCC-ACTCACCTCACTTGTAGG- 3876

  scaffold342|s     108882 GATTGTGACCATACCAAATTCACCAAGGCCAAGA---CTAAGAAACATCC 108928
                             v    ii         v       i       ---       i iv  
  scaffold45|si       3877 GAGTGTGGTCATACCAAAGTCACCAAAGCCAAGAAGACTAAGAAGCGACC 3926

  scaffold342|s     108929 TTGGTACTCAGATAAAATACATCAAGCAGCATTTGACAATGTAAAAGCTA 108978
                                 i vi   i ii        ii         i  i         i
  scaffold45|si       3927 TTGGTATTGGGATGAGGTACATCAAATAGCATTTGATAACGTAAAAGCTG 3976

  scaffold342|s     108979 CCATAACCAGAGATGTTGCATTTT--CATATCCTGACTACTCTAAAGAGT 109026
                            i  vi i i      v --    -- v  i     i vi  v  ivvi 
  scaffold45|si       3977 CTATCGCTAAAGATGTAG--TTTTAGCCTACCCTGATTTTTCAAAGCCAT 4024

  scaffold342|s     109027 TTAAAATTTTCACTGGTGCCTTGTCTAAACAGCTTGGTGCAGTTATCACT 109076
                             i    v  i    i     i         i      v    v  v   
  scaffold45|si       4025 TTGAAATATTTACTGATGCCTCGTCTAAACAACTTGGTTCAGTGATAACT 4074

  scaffold342|s     109077 CAGGGTAACCAAACACATGCATTTTTCAGCAGGAAAATGACCCAATCACA 109126
                             i     iviiv v v   i  i     i     iv  v iv iv i  
  scaffold45|si       4075 CAAGGTAATAGGCCTCTTGCGTTCTTCAGTAGGAAGTTGTCTGAGACGCA 4124

  scaffold342|s     109127 ACAAAAAACTTCCTACAGTAT 109147
                                i ------      i 
  scaffold45|si       4125 ACAAAGA------TACAGTGT 4139

Matrix = 20p43g.matrix
Kimura (with divCpGMod) = 23.70
Transitions / transversions = 1.41 (82/58)
Gap_init rate = 0.05 (34 / 661), avg. gap size = 1.15 (39 / 34)


4325 21.71 4.23 1.27 scaffold342|size218991 109143 110136 (108401) scaffold5|size2025720_(dbseq-nr_679)_[1089321,1095660]#LTR/Gypsy 4272 5294 (1046) m_b2475s001i71 113356

  scaffold342|s     109143 AGTATTTATTGGTGGAGGCTCCTACTTGAGTAGTATGGTCC--AAATCAT 109190
                                -- ii i      i v  v  v   v          --     i 
  scaffold5|siz       4272 AGTAT--ACCGATGGAGGTTACTCCTAGAGGAGTATGGTCCTGAAATCGT 4319

  scaffold342|s     109191 GCACATCAA-GAAATCCACAATACTGCTGCAAACATCATCTCTACATTAG 109239
                                 v  - iv     i  i    i   vi  ii      i vi    
  scaffold5|siz       4320 GCACATAAAAGGCATCCATAACACTGTTGCTGACGCCATCTCCAGGTTAG 4369

  scaffold342|s     109240 ACTCAGGTCCAATCAAGGATGATAAGGCTAATTGGATGACATTCACAAAG 109289
                               v     i           i  v  i           i     i  i
  scaffold5|siz       4370 ACTCCGGTCCGATCAAGGATGACAACGCCAATTGGATGACGTTCACGAAA 4419

  scaffold342|s     109290 TACTGGTGTTCATTGCACTTA--------TGA------------------ 109313
                            i       -  i i    v --------   ------------------
  scaffold5|siz       4420 TGCTGGTGT-CACTACACTGAGCATGCTTTGAGTGCTAACAGCACTCCTC 4468

  scaffold342|s     109314 -TCACCA-GACACCAGTAAACACAGTGATTTCAAAACACAGTGTCAAAGA 109361
                           -      -    vi v   v -ii   v  v    v i   i v i    
  scaffold5|siz       4469 CTCACCAAGACAGTATTAATC-TGGTGTTTGCAAATCGCAGCGACGAAGA 4517

  scaffold342|s     109362 TGCAATT-ACCTATTAAAAGTCAATGAAATTGCTCAAGCCCAGACAGATG 109410
                             i    -   iv    v   v  v        v         i iivv 
  scaffold5|siz       4518 TGTAATTTACCCCTTAACAGTGAAGGAAATTGCACAAGCCCAGGCGACAG 4567

  scaffold342|s     109411 ATGCAGTCTTGAGCAAGCCACATAAACACAACAAGTAT-TCACTCCTTTT 109459
                                iii   iiv i  ivvi  i   ii        -i     vv  -
  scaffold5|siz       4568 ATGCAACTTTGGAGAGGCTTAGTAGACATGACAAGTATACCACTCAATT- 4616

  scaffold342|s     109460 AGCTGACAGTACCAAAGGCTTATGAAAGGATGGCAAGATTGTCATCCCAA 109509
                             iv  vii   iv  vvv  i  v           i  v     i  v 
  scaffold5|siz       4617 AGTAGAGGATACTCAATTGTTGTGTAAGGATGGCAAAATGGTCATTCCCA 4666

  scaffold342|s     109510 CTGTTCTTCAGACCCATGCAGTTAGTTGGTATCACCACTACCTGCAGCAT 109559
                           vv ii  i    vi  v        i               i        
  scaffold5|siz       4667 AAGCCCTCCAGAATCAAGCAGTTAGCTGGTATCACCACTACTTGCAGCAT 4716

  scaffold342|s     109560 CCTAGATTCAGCCATCTTGAAAAGACACTTAGTGCCATGATGTATTCAAA 109609
                              i  iv  vv i       i    ii vvi    ii        vi  
  scaffold5|siz       4717 CCTGGACACACACGTCTTGAAGAGACGTTACATGCCGCGATGTATTGGAA 4766

  scaffold342|s     109610 TGGTATAAGA-TTACTATTCAATCACACATTAAAAACT------TATGTA 109652
                           v     iv  -v      i i      ii i       ------     v
  scaffold5|siz       4767 AGGTATGCGAAGTACTATCCGATCACATGTCAAAAACTGTTGTATATGTC 4816

  scaffold342|s     109653 AAGTAAACAAATGGCACAAGTACAAGAATGGGAAACTCTCTATGAAGCTT 109702
                               v      i i      i     v i         i   iv     i
  scaffold5|siz       4817 AAGTCAACAAACGACACAAGCACAAGTACGGGAAACTCCCTACTAAGCTC 4866

  scaffold342|s     109703 GTCATCCCAAACCCTTAGGAGGCATTGTGTGTAGAACTTATTGGTACATA 109752
                                 v         i         i     i  v        vv    
  scaffold5|siz       4867 GTCATCACAAACCCTTGGGAGGCATTATGTGTGGACCTTATTGGACCATA 4916

  scaffold342|s     109753 AACTCTAAAAGGTAAAGATGGGACCACAATTGGCTGTATGTGTCTTACTA 109802
                           v  i  v                 viv     i  v              
  scaffold5|siz       4917 CACCCTCAAAGGTAAAGATGGGACAGAAATTGACTTTATGTGTCTTACTA 4966

  scaffold342|s     109803 TGATCAACCCAACCTTCCCCTGGTTTGAAATAGTCAAACTCCCACTCCAG 109852
                                i i   i i iivvi        ii    vi    -----v  i 
  scaffold5|siz       4967 TGATCGATCCAGCTTCTAGTTGGTTTGAGGTAGTAGAACT-----GCCGG 5011

  scaffold342|s     109853 TGACCACTGATGTGGGTACTTCCATGGAGA-CACAGGGGCCAAGGGGCAA 109901
                            i     v    i  v    i   i   v -  -      v  ii     
  scaffold5|siz       5012 TAACCACAGATGCGGTTACTCCCACGGATAGCA-AGGGGCAAAAAGGCAA 5060

  scaffold342|s     109902 TATGACACATAACAAAACTAAGTTACCATACTTTGACAAATCATCTGCAA 109951
                             v   v    v i  v    i                            
  scaffold5|siz       5061 TAAGACTCATACCGAACCTAAATTACCATACTTTGACAAATCATCTGCAA 5110

  scaffold342|s     109952 TGATAAGTAACCTATAGCAAATAAAACCAGGTCTAGCAGTTATCCACATT 110001
                                     -- v   ii  i  i  vv   i    v         i  
  scaffold5|siz       5111 TGATAAGTAA--TTTAGTGAACAAGACATGGTTTAGCCGTTATCCACGTT 5158

  scaffold342|s     110002 GTCAATACATTGTTTATGACAATGGAAGTGAATTGAAACTTCTCTTTGAA 110051
                                      i                      v       v   i   
  scaffold5|siz       5159 GTCAATACATTATTTATGACAATGGAAGTGAATTCAAACTTCACTTCGAA 5208

  scaffold342|s     110052 GCCCATTGTGAATTATATGGGATAAACCATTATTCAACCAGTGTCAAGAA 110101
                               v        i         v  v i v vi                
  scaffold5|siz       5209 GCCCTTTGTGAATCATATGGGATCAAGCGTAAGCCAACCAGTGTCAAGAA 5258

  scaffold342|s     110102 -CCACAGGCAAATGCAATACTGGAGTGAGAGTGTCA 110136
                           -     i  i               i i v ii   
  scaffold5|siz       5259 CCCACAAGCGAATGCAATACTGGAGCGGGTGCATCA 5294

Matrix = 20p43g.matrix
Kimura (with divCpGMod) = 22.28
Transitions / transversions = 1.39 (124/89)
Gap_init rate = 0.03 (25 / 993), avg. gap size = 2.20 (55 / 25)


2086 11.97 0.00 0.00 scaffold342|size218991 110150 110433 (108104) rnd-1_family-1026#Unknown 1 284 (0) m_b2476s001i3 113357

  scaffold342|s     110150 CCTGGTATCCATTACAGGTGCCTAGGCTTATATGTGGTCTAGCCTAGGCA 110199
                             i       i    i               v  i               
  rnd-1_family-          1 CCCGGTATCCGTTACGGGTGCCTAGGCTTATCTGCGGTCTAGCCTAGGCA 50

  scaffold342|s     110200 AGGACATGATAGATGCCATTGTAGCCATTTGTGTTCCAGTGTCTAGGAGA 110249
                                   ii      i ?          ii      i  i  i     i
  rnd-1_family-         51 AGGACATGGCAGATGCTANTGTAGCCATTCATGTTCCGGTATCCAGGAGG 100

  scaffold342|s     110250 AACTGATCAGATGGCCGAGGTCTATGGACAGACCTTCAGAACTTATGCGT 110299
                              i  v        i        i           v      ii     
  rnd-1_family-        101 AACCGAGCAGATGGCTGAGGTCTACGGACAGACCTTGAGAACTCGTGCGT 150

  scaffold342|s     110300 AAGTGAGAAAACTAGTCCATCACCACTGGAACAACTGTAGATGATAATTC 110349
                           i       vi vv             ii              v       
  rnd-1_family-        151 GAGTGAGACGAGAAGTCCATCACCACCAGAACAACTGTAGATCATAATTC 200

  scaffold342|s     110350 TAAATCTAAGATTGATGTTAATACATCACCATTCTCTTCAATTGAATAGT 110399
                                                         i            i      
  rnd-1_family-        201 TAAATCTAAGATTGATGTTAATACATCACCGTTCTCTTCAATTAAATAGT 250

  scaffold342|s     110400 TAACTACCTCACCTTGACCAAGTTCGTAAGGCAC 110433
                                          v       iv         
  rnd-1_family-        251 TAACTACCTCACCTTCACCAAGTCGGTAAGGCAC 284

Matrix = 20p43g.matrix
Kimura (with divCpGMod) = 9.06
Transitions / transversions = 2.78 (25/9)
Gap_init rate = 0.00 (0 / 283), avg. gap size = 0.0 (0 / 0)


967 15.35 1.44 3.41 scaffold342|size218991 112816 113024 (105513) C scaffold106|size273814_(dbseq-nr_642)_[52563,59017]#LTR/Gypsy (6035) 420 216 m_b2476s001i4 113358

  scaffold342|s     112816 ATGATGACCTGAGCCG-TTCGGCGCAGAAAAAAGATCACACAAAAAATAT 112864
                             ii            -    v  i --     v     i i    v   
C scaffold106|s        420 ATAGTGACCTGAGCCGATTCGTCGTA--AAAAATATCACGCGAAAATTAT 373

  scaffold342|s     112865 AGGTAAGTTCGACAGGGGGACGAAGAGTTTATTTTTATGATCTTAATTTG 112914
                                iv         v v-      i  v     -    v   v    v
C scaffold106|s        372 AGGTAGTTTCGACAGGTGT-CGAAGAATTGATTTT-ATGAGCTTTATTTT 325

  scaffold342|s     112915 CTCTAATTGTGAGAATGGAAGGGCAGTGGAGCTGCTCTTCCAATCCAAAT 112964
                           v vi         i      i         i    v  -   i      i
C scaffold106|s        324 GTACAATTGTGAGGATGGAAAGGCAGTGGAACTGCACT-CCAGTCCAAAC 276

  scaffold342|s     112965 GATACAAACGAA-ATGTGTGTAGA-TTCTACACACATTTGGTATGTATTT 113012
                              i        -  -        -         -  v        v v 
C scaffold106|s        275 GATGCAAACGAACAT-TGTGTAGACTTCTACACA-ATATGGTATGTCTAT 228

  scaffold342|s     113013 AGCCTTCTTAAA 113024
                                   v   
C scaffold106|s        227 AGCCTTCTGAAA 216

Matrix = 20p43g.matrix
Kimura (with divCpGMod) = 15.52
Transitions / transversions = 0.82 (14/17)
Gap_init rate = 0.05 (10 / 208), avg. gap size = 1.00 (10 / 10)


704 3.53 0.00 0.00 scaffold342|size218991 113025 113109 (105428) C rnd-1_family-928#Unknown (0) 87 3 m_b2476s001i5 113359

  scaffold342|s     113025 TGAAGGGGCTATGGACTTTGGTGTTCCGGAGCCCATAGGGCAGTGGACTC 113074
                                            i                                
C rnd-1_family-         87 TGAAGGGGCTATGGACTCTGGTGTTCCGGAGCCCATAGGGCAGTGGACTC 38

  scaffold342|s     113075 CTGTGGTGGGGATTCCTAGTCTTTTGGACCAGGGC 113109
                                       v      i               
C rnd-1_family-         37 CTGTGGTGGGGAGTCCTAGCCTTTTGGACCAGGGC 3

Matrix = 20p43g.matrix
Kimura (with divCpGMod) = 3.63
Transitions / transversions = 2.00 (2/1)
Gap_init rate = 0.00 (0 / 84), avg. gap size = 0.0 (0 / 0)


300 16.16 5.80 1.39 scaffold342|size218991 113084 113152 (105385) C rnd-1_family-928#Unknown (12) 75 4 m_b2476s001i6 113359

  scaffold342|s     113084 GGATTCCTAGTCTTTTGGA--CCA--GGGCTGTGGACTCCAATGTTGGGG 113129
                              i  - i  v  ii   --   --    v         vi  v     
C rnd-1_family-         75 GGACTC-TGGTGTTCCGGAGCCCATAGGGCAGTGGACTCCTGTGGTGGGG 27

  scaffold342|s     113130 AGTCCTTGCCTTTTGGATCAGGG 113152
                                 v          i     
C rnd-1_family-         26 AGTCCTAGCCTTTTGGACCAGGG 4

Matrix = 20p43g.matrix
Kimura (with divCpGMod) = 16.63
Transitions / transversions = 1.20 (6/5)
Gap_init rate = 0.04 (3 / 68), avg. gap size = 1.67 (5 / 3)


19384 6.72 0.81 0.52 scaffold342|size218991 113106 115587 (102950) scaffold133|size826974_(dbseq-nr_519)_[800995,807399]#LTR/Gypsy 241 2729 (3676) m_b2476s001i7 113360

  scaffold342|s     113106 GGGCTGTGGACTCCAATGTTGGGGAGTCCTTGCCTTTTGGATCAGGGGCA 113155
                              i v  i   i v              v      i--------   vi
  scaffold133|s        241 GGGTTCTGAACTTCCATGTTGGGGAGTCCATGCCTTC--------GGGAG 282

  scaffold342|s     113156 GTGGACT-TCCTGCCTGGGGAGTCCTGAGAATGCTCCT-TTTGAATTTTG 113203
                                  -    i i     --                -   iii     
  scaffold133|s        283 GTGGACTCTCCTACTTGGGG--TCCTGAGAATGCTCCTATTTAGGTTTTG 330

  scaffold342|s     113204 TACCAATGGGTACAAAAATGGGCTGATTCTTGGCCTATATCACTTGCCCC 113253
                               v v   v       vv                  i     i     
  scaffold133|s        331 TACCCAGGGGAACAAAAAATGGCTGATTCTTGGCCTATGTCACTCGCCCC 380

  scaffold342|s     113254 CACGTATGGAGGTATCAGGTAAAAATGGAACAAAAAA---CTAAGTATTT 113300
                               v      -             v     v     ---          
  scaffold133|s        381 CACGAATGGAG-TATCAGGTAAAAAAGGAACCAAAAAAACCTAAGTATTT 429

  scaffold342|s     113301 TTAGGTGAAAAACA-GTGTTCTCATGAGAGTAACTGTTACAAACTAAAGA 113349
                                       v - v      v          vi v  i         
  scaffold133|s        430 TTAGGTGAAAAAAATGGGTTCTCCTGAGAGTAACAATAACGAACTAAAGA 479

  scaffold342|s     113350 GTCTGTTAAATATATGTAACGAGTAAGTGTTGTTTGAAGAGGGAGATGCC 113399
                             i          i                                vi  
  scaffold133|s        480 GTTTGTTAAATATGTGTAACGAGTAAGTGTTGTTTGAAGAGGGAGAGACC 529

  scaffold342|s     113400 GTTTTTG-------AAAACTGACATT-ATTATTGGTTTACATTTGGTTGT 113441
                              v   -------i           - v  iv v    vi         
  scaffold133|s        530 GTTGTTGTCGTTTTGAAACTGACATTTAATACGGTTTTAAGTTTGGTTGT 579

  scaffold342|s     113442 TAAAAAAAGGTGTAACTCTTCGAATATTCAATCTTTCTGATTTG-TTCCG 113490
                                  -              v                     -     
  scaffold133|s        580 TAAAAAA-GGTGTAACTCTTCGTATATTCAATCTTTCTGATTTGGTTCCG 628

  scaffold342|s     113491 TGTTGAATCCTGATGGTGCCATTCGTATGACCTGTTGTGATAGTCCAAGG 113540
                           i                      i      v   v               
  scaffold133|s        629 CGTTGAATCCTGATGGTGCCATTTGTATGAACTGATGTGATAGTCCAAGG 678

  scaffold342|s     113541 ATCACTTTTGTACCTGCTTTCGCCTTTGCGGAGTATACCATCTTTAATAA 113590
                                   ii  i  i     i       i               vv   
  scaffold133|s        679 ATCACTTTCATATCTACTTTCACCTTTGCAGAGTATACCATCTTTTCTAA 728

  scaffold342|s     113591 GAAGTACTTGATCACCAATTTTATAGTCCCAATCACGACGTGAGCAATTT 113640
                                                 i                      v    
  scaffold133|s        729 GAAGTACTTGATCACCAATTTTGTAGTCCCAATCACGACGTGAGCTATTT 778

  scaffold342|s     113641 TCCTGTTCTGTGTTTTGGTCTGTTTGGTGTTGCCTATATTCTCCAATTTT 113690
                             ii                                              
  scaffold133|s        779 TCTCGTTCTGTGTTTTGGTCTGTTTGGTGTTGCCTATATTCTCCAATTTT 828

  scaffold342|s     113691 ATTCCAGTCGGCCAGGAAGGGAATGTCGAACAACATGTCCCGTCCAAAGA 113740
                                    i           i                            
  scaffold133|s        829 ATTCCAGTCAGCCAGGAAGGGGATGTCGAACAACATGTCCCGTCCAAAGA 878

  scaffold342|s     113741 TGGCTGCACCTGGGGAGGCTTTTAGTACTGTGTGGTATGTTGAGTGAATG 113790
                                                                       i     
  scaffold133|s        879 TGGCTGCACCTGGGGAGGCTTTTAGTACTGTGTGGTATGTTGAGCGAATG 928

  scaffold342|s     113791 GCGCAAGCGACGTTCATCATGAGCGTATCTATGTCACTTGGCTCTACTGA 113840
                             v            i   i  i v i     i  i    v         
  scaffold133|s        929 GCCCAAGCGACGTTCGTCACGAACTTGTCTATATCGCTTGTCTCTACTGA 978

  scaffold342|s     113841 AGGGGCCATGTCTATTTCAGCTGTACGGAGCATAGATGATATCACCTGGT 113890
                                                                           i 
  scaffold133|s        979 AGGGGCCATGTCTATTTCAGCTGTACGGAGCATAGATGATATCACCTGAT 1028

  scaffold342|s     113891 GCACTCGTTCTAGAATAGTATTCTCTTGAGGATTCTTGACACTGGTAGGC 113940
                                           v i    v                          
  scaffold133|s       1029 GCACTCGTTCTAGAATTGCATTCGCTTGAGGATTCTTGACACTGGTAGGC 1078

  scaffold342|s     113941 TTACTCGTGATCCCATATGATTCACATAGGGCTTTGAAGTGAAGTTTGAA 113990
                                               v                             
  scaffold133|s       1079 TTACTCGTGATCCCATATGAGTCACATAGGGCTTTGAAGTGAAGTTTGAA 1128

  scaffold342|s     113991 TTCGCTTCCATTGTCG---ATTATGTATTGACAACGGGGATACCTACTAA 114037
                                          i---                 v             
  scaffold133|s       1129 TTCGCTTCCATTGTCATAAATTATGTATTGACAACGTGGATACCTACTAA 1178

  scaffold342|s     114038 ACCAGGTCTTATTCACTAAGTTGCTGATCATTGCTGATGACT-ATCAAAG 114086
                                                                     -       
  scaffold133|s       1179 ACCAGGTCTTATTCACTAAGTTGCTGATCATTGCTGATGACTTATCAAAG 1228

  scaffold342|s     114087 TATGCTAACTTAGGTTTTTCGTTGTCCTTTTTGCTCCTACGCCCTTTGGT 114136
                                           i   i     i        i           v  
  scaffold133|s       1229 TATGCTAACTTAGGTTCTTCATTGTCTTTTTTGCTTCTACGCCCTTTTGT 1278

  scaffold342|s     114137 ATCTATGGGAATAATCGCCTCAGTGCTTACTGGCAGTTCAACTATTTCAA 114186
                              i v                   v    i                   
  scaffold133|s       1279 ATCCAGGGGAATAATCGCCTCAGTGATTACCGGCAGTTCAACTATTTCAA 1328

  scaffold342|s     114187 ACCTGCTAGAAGCTGGATCAATCATAGTCAGACACATGAAGTCAATTACT 114236
                              v   i  v                             i         
  scaffold133|s       1329 ACCAGCTGGATGCTGGATCAATCATAGTCAGACACATGAAATCAATTACT 1378

  scaffold342|s     114237 GTCCCATCTTTACCTTTGATTGTGTATGGGCCTATCAGGTCCACACACAG 114286
                                                     i                    i  
  scaffold133|s       1379 GTCCCATCTTTACCTTTGATTGTGTACGGGCCTATCAGGTCCACACATAG 1428

  scaffold342|s     114287 TACTTCCCAAGGGTTTGTGATGGCGATCTTAGTAGGGAGTTTCCCATACT 114336
                                                   i  i                 i    
  scaffold133|s       1429 TACTTCCCAAGGGTTTGTGATGGCAATTTTAGTAGGGAGTTTCCCGTACT 1478

  scaffold342|s     114337 TATGCTTATGCCTCTTGTTTACTTGGCATGCATGACAGTTTTTGACATAT 114386
                                                                             
  scaffold133|s       1479 TATGCTTATGCCTCTTGTTTACTTGGCATGCATGACAGTTTTTGACATAT 1528

  scaffold342|s     114387 TTACGGACGGCATTTTGCATACCTTTCCAGTACATCGCAGCACAAAGGGT 114436
                                  i  i                                i      
  scaffold133|s       1529 TTACGGATGGTATTTTGCATACCTTTCCAGTACATCGCAGCACGAAGGGT 1578

  scaffold342|s     114437 TTCTTCGAGTCTCGTGTGTCCAGGGTGCTGTAGATAGTGGTGGTACCAAC 114486
                                                                             
  scaffold133|s       1579 TTCTTCGAGTCTCGTGTGTCCAGGGTGCTGTAGATAGTGGTGGTACCAAC 1628

  scaffold342|s     114487 TAACTGCACAATGTTGAAGATCTTTTGGAATGATCATTTTGCCGTCCTTA 114536
                                    i                              v         
  scaffold133|s       1629 TAACTGCACGATGTTGAAGATCTTTTGGAATGATCATTTTTCCGTCCTTA 1678

  scaffold342|s     114537 CAGAGGAGTTCCGTACTTTTGACCAATTGTGTTGAGTACTGATCTTTAAT 114586
                                      i       i            i              vi 
  scaffold133|s       1679 CAGAGGAGTTCTGTACTTTCGACCAATTGTGTCGAGTACTGATCTTTCGT 1728

  scaffold342|s     114587 TGTCTTCAAGCTGGCATCAAGCTTTTGTGCTTCTGCAATCTCTCGTACTG 114636
                                    v          v                     v       
  scaffold133|s       1729 TGTCTTCAATCTGGCATCAATCTTTTGTGCTTCTGCAATCTCGCGTACTG 1778

  scaffold342|s     114637 TTAACGGGTAGATTACATCTTCTTCACTGCGGTTCGCAAATACCAGATTC 114686
                                                    i        i               
  scaffold133|s       1779 TTAACGGGTAGATTACATCTTCTTCGCTGCGGTTTGCAAATACCAGATTC 1828

  scaffold342|s     114687 ACTTCCTCTTGGTATGCAGAGGTGTCAATTGCACTCTCTTCTAGCATGGT 114736
                            i   i                    v                       
  scaffold133|s       1829 ATTTCTTCTTGGTATGCAGAGGTGTCTATTGCACTCTCTTCTAGCATGGT 1878

  scaffold342|s     114737 GTAATAACACCAGCATTTTGTATACGTCATCCAGTTTTCATGCTCACTCG 114786
                                                iv                 i     i   
  scaffold133|s       1879 GTAATAACACCAGCATTTTGTGAACGTCATCCAGTTTTCACGCTCATTCG 1928

  scaffold342|s     114787 GTATTGGTCCGATGTCTAAGCGAGAGATGGCGTCGGCAACAGTATTATGT 114836
                            v  i        i                       i            
  scaffold133|s       1929 GAATCGGTCCGATATCTAAGCGAGAGATGGCGTCGGCGACAGTATTATGT 1978

  scaffold342|s     114837 ATGCCTTTAATGTAAACAATTTCGGGGCCAAATTCCTCGAGGAGCAATCT 114886
                           i       v  i  vv                                  
  scaffold133|s       1979 GTGCCTTTTATATATTCAATTTCGGGGCCAAATTCCTCGAGGAGCAATCT 2028

  scaffold342|s     114887 CCATTGGTAGACATGGTCAGAGGTCAATCCGAGTGCGTCCTGGATTAGAT 114936
                               i        i          i        i                
  scaffold133|s       2029 CCATCGGTAGACACGGTCAGAGGTTAATCCGAGCGCGTCCTGGATTAGAT 2078

  scaffold342|s     114937 TCTAATGGTCTGTATAGACTTTCAATCTTTGTCCCCACAACATGCCTTTG 114986
                              v                  i  v                        
  scaffold133|s       2079 TCTTATGGTCTGTATAGACTTTTAAACTTTGTCCCCACAACATGCCTTTG 2128

  scaffold342|s     114987 AACTCTTTCAGTGTTTCCACTATGGCCAGTAGTTCAAGCTCGGTCACGCG 115036
                                                                    i       v
  scaffold133|s       2129 AACTCTTTCAGTGTTTCCACTATGGCCAGTAGTTCAAGCTCAGTCACGCT 2178

  scaffold342|s     115037 GTATTTCTGTTCCGCTGTCGACAGTTTCCTGCTGAAAAACGCAAGAGGCC 115086
                                      v      i                          i    
  scaffold133|s       2179 GTATTTCTGTTGCGCTGTTGACAGTTTCCTGCTGAAAAACGCAAGGGGCC 2228

  scaffold342|s     115087 TATTACCCTGGGTGATAACTGATCCAAGTTGTTTAGACAAGGCATCAGTG 115136
                                  i                              i          i
  scaffold133|s       2229 TATTACCTTGGGTGATAACTGATCCAAGTTGTTTAGACGAGGCATCAGTA 2278

  scaffold342|s     115137 TATATCTCAAATTCCCTTGAATAATCGGGATAGGCTAAGACTACATCCTT 115186
                                                                             
  scaffold133|s       2279 TATATCTCAAATTCCCTTGAATAATCGGGATAGGCTAAGACTACATCCTT 2328

  scaffold342|s     115187 GGCAATAGTAGTCTTTGTGTCATTGAATGCTTTTTGATGCACTGTGTCCC 115236
                                 v         ii     i               i  i       
  scaffold133|s       2329 GGCAATTGTAGTCTTTACGTCATCGAATGCTTTTTGATGTACCGTGTCCC 2378

  scaffold342|s     115237 AGTACCATGGACGTTTCTTCATCTTATTGGCTCTGGTGACCTTGGTGTGA 115286
                                               i                             
  scaffold133|s       2379 AGTACCATGGACGTTTCTTCGTCTTATTGGCTCTGGTGACCTTGGTGTGA 2428

  scaffold342|s     115287 CCACACTCTCCTACCAGTGAGGTGAGTAGGGCAAGCACTTCGCTGCGTCT 115336
                                                      i            i         
  scaffold133|s       2429 CCACACTCTCCTACCAGTGAGGTGAGTGGGGCAAGCACTTTGCTGCGTCT 2478

  scaffold342|s     115337 TGTCCAAAGATCTCTATAATACTGGACCATG-CCAGTAACTTACGGAGGT 115385
                             i                            -    v             
  scaffold133|s       2479 TGCCCAAAGATCTCTATAATACTGGACCATGCCCAGGAACTTACGGAGGT 2528

  scaffold342|s     115386 CTTTGACATTTTTCGTCGGTGAGATCGCGAGAATCGCTTGTACCATTTTC 115435
                                          v      i                     v     
  scaffold133|s       2529 CTTTGACATTTTTCGGCGGTGAAATCGCGAGAATCGCTTGTACCTTTTTC 2578

  scaffold342|s     115436 TGTTGAGGTTTAATCCCCAATCGTGTGAGGGTATAACCTAAATACTCAGT 115485
                            vi  v           iiv                              
  scaffold133|s       2579 TTCTGTGGTTTAATCCCTGTTCGTGTGAGGGTATAACCTAAATACTCAGT 2628

  scaffold342|s     115486 TTCTATGGCACAGAAAGACCATTTTCTGGGCGTTGATTCGCAAGCCCGCC 115535
                                              v     -                        
  scaffold133|s       2629 TTCTATGGCACAGAAAGACGATTTT-TGGGCGTTGATTCGCAAGCCCGCC 2677

  scaffold342|s     115536 TCGCGTAACCTGGTAAGCACCATTTTCAGTTTGTCAAGGTGGTCTTCCAT 115585
                                                       i                    v
  scaffold133|s       2678 TCGCGTAACCTGGTAAGCACCATTTTCAATTTGTCAAGGTGGTCTTCCAG 2727

  scaffold342|s     115586 AT 115587
                             
  scaffold133|s       2728 AT 2729

Matrix = 20p43g.matrix
Kimura (with divCpGMod) = 5.86
Transitions / transversions = 1.55 (101/65)
Gap_init rate = 0.01 (23 / 2481), avg. gap size = 1.43 (33 / 23)


1670 15.36 7.50 0.00 scaffold342|size218991 115584 115863 (102674) C rnd-1_family-1113#Unknown (53) 301 1 m_b2476s001i8 113361

  scaffold342|s     115584 ATATAAAAGAGCAAGATGGTTGGTATTAA--------------------- 115612
                             i             v i          ---------------------
C rnd-1_family-        301 ATGTAAAAGAGCAAGAAGATTGGTATTAATTACATCGTTAATTTATGCCG 252

  scaffold342|s     115613 ATCAATGTTGCTCGATCGGCGCTGTCTATGGGCAAGAAGGAAAGGACCCG 115662
                              i                      v      i i   ii v   vv  
C rnd-1_family-        251 ATCGATGTTGCTCGATCGGCGCTGTCGATGGGCGAAAAGAGATGGAAGCG 202

  scaffold342|s     115663 CAAAATGTGTTTGCTCATGACCAACTGATGTGCACAAGTGAACATATGCT 115712
                                     i   v i     i    vi ?v    v   i        v
C rnd-1_family-        201 CAAAATGTGTCTGCGCGTGACCGACTGTCGNTCACACGTGGACATATGCG 152

  scaffold342|s     115713 CGGTGGCAATTTCTCGTGGTGCCCAGAGTTGCACAAGCTGTGTGAACGTG 115762
                             i                             i v     iv  v     
C rnd-1_family-        151 CGATGGCAATTTCTCGTGGTGCCCAGAGTTGCGCCAGCTGCCTGCACGTG 102

  scaffold342|s     115763 GTTACGGACACGTGATATCGTCACGAGCTCACTGTGACAGAGAGTTCACA 115812
                           vv i  i        i                     v         i v
C rnd-1_family-        101 CGTGCGAACACGTGACATCGTCACGAGCTCACTGTGAAAGAGAGTTCGCT 52

  scaffold342|s     115813 CATGGGCCGGTGGGCACATTTATTGGCCCACCTGAAAGTGTGGTCTCAAC 115862
                            i               ii i        i        i    v      
C rnd-1_family-         51 CGTGGGCCGGTGGGCACGCTCATTGGCCCGCCTGAAAGCGTGGACTCAAC 2

  scaffold342|s     115863 A 115863
                            
C rnd-1_family-          1 A 1

Matrix = 20p43g.matrix
Kimura (with divCpGMod) = 12.94
Transitions / transversions = 1.39 (25/18)
Gap_init rate = 0.00 (1 / 279), avg. gap size = 21.00 (21 / 1)


6821 22.93 4.22 1.04 scaffold342|size218991 115791 117566 (100971) C scaffold48|size790669_(dbseq-nr_312)_[447640,453418]#LTR/Copia (164) 5615 3784 m_b2476s001i9 113362

  scaffold342|s     115791 TCACTGTGACAGAGAGTTCACACATGGGCCGGTGGGCACATTTATTGGCC 115840
                                 v  -    i ----v     -- i  v     v  --       
C scaffold48|si       5615 TCACTGGGA-AGAGGG----AACATG--CTGGGGGGCAAAT--ATTGGCC 5575

  scaffold342|s     115841 CACCTGAAAGTGTGGT--CTCAACACACCCTTGCAGTGAGCGTAGTGAGA 115888
                            v  -- v  i-    --  -                  i vv  v   v
C scaffold48|si       5574 CCCC--ACAGC-TGGTGACT-AACACACCCTTGCAGTGAACCAAGAGAGT 5529

  scaffold342|s     115889 GGT----------------------TAACCGGCGTGTGTTGGGCATTGGG 115916
                              ----------------------  v  i     vi v  i ii    
C scaffold48|si       5528 GGTAGAGTGTATGGAGTGAAGTGTGTATCCAGCGTGGATGGGACGCTGGG 5479

  scaffold342|s     115917 CTTCGTGATAGATATCAGGATGGGCCTTGGTGGAGTAGTCGGCAAGGTTG 115966
                           v     ii  v  i     i          vv     i     i  i   
C scaffold48|si       5478 ATTCGTAGTATATGTCAGGGTGGGCCTTGGATGAGTAATCGGCGAGATTG 5429

  scaffold342|s     115967 GAGGGGCCGGGACCCCAGTAGTAGCGAAATTGTCCTTGGGATTCCCCGCA 116016
                           vvv  v  v  i     iv       i     v           i vi  
C scaffold48|si       5428 TTTGGTCCTGGGCCCCAAAAGTAGCGGAATTGGCCTTGGGATTCTCGACA 5379

  scaffold342|s     116017 GCGGAGCCACCAGAGGCGCATGTCCATGGACTTCACTTTTTTGGCTATGA 116066
                                                         i    i iv      v    
C scaffold48|si       5378 GCGGAGCCACCAGAGGCGCATGTCCATGGATTTCATTCGTTTGGCGATGA 5329

  scaffold342|s     116067 TGGTTTTGTTGGCAACACCCAGGGCGGTGGTGTTGTCGGTTTGAATGGGA 116116
                            v              i  v  v  i  v        v     i  v   
C scaffold48|si       5328 TTGTTTTGTTGGCAACGCCAAGTGCAGTTGTGTTGTCTGTTTGGATTGGA 5279

  scaffold342|s     116117 GATTGGGGCTGTGGCCAACCCATTTCAATGAGGGACTGGCGGAGAGGAAC 116166
                               v   i  v              i        i  v  v       i
C scaffold48|si       5278 GATTTGGGTTGGGGCCAACCCATTTCGATGAGGGATTGTCGTAGAGGAAT 5229

  scaffold342|s     116167 CATTTCTTTGGCGCAAATGAAGAGAGCGGCAAGTTCGGACTCAGCAGCTG 116216
                                       i  i  i     vv    i     i vi  v  v    
C scaffold48|si       5228 CATTTCTTTGGCACAGATAAAGAGTCCGGCGAGTTCAGCTTCTGCTGCTG 5179

  scaffold342|s     116217 AGGACATAACAAATTTGATGATCTGTACGATGGTGAGGACGGGTCCGTTG 116266
                            i     i ii           i   i v        i i      i   
C scaffold48|si       5178 AAGACATGATGAATTTGATGATTTGTGCTATGGTGAGAATGGGTCCATTG 5129

  scaffold342|s     116267 TGAGAAGGGACAGGGTCATTTTCAGAGCACATGATGTGCGCGCCCGCACG 116316
                            ii  v     i       i   v              i   v v  v  
C scaffold48|si       5128 TAGGATGGGACGGGGTCATCTTCTGAGCACATGATGTGTGCGGCAGCTCG 5079

  scaffold342|s     116317 GCTGCAAGATTTGCTGGCATTGAGGTAGGCGGCATCGGAGTGGGCAGAGA 116366
                              v vv  v      i i      v i  v  i  v vi     ivv  
C scaffold48|si       5078 GCTTCTTGAGTTGCTGACGTTGAGGAAAGCTGCGTCTGCATGGGCGCCGA 5029

  scaffold342|s     116367 GGATCATGTTGCTAGATCTGTATGTGACGCCATCGTTGGGGTAGGTGGCA 116416
                                  v     i v  v v v    i   i  i           v  i
C scaffold48|si       5028 GGATCATTTTGCTGGCTCGGAAGGTGATGCCGTCATTGGGGTAGGTCGCG 4979

  scaffold342|s     116417 CAGTAGTCCAGGAGTTGGTTGATTTTGTCGTTGGTGTGGCTGGTGGCGGA 116466
                                   v  i  i    v  i   v v       i vv v     v  
C scaffold48|si       4978 CAGTAGTCAAGAAGCTGGTGGACTTTTTGGTTGGTGCGTGTTGTGGCTGA 4929

  scaffold342|s     116467 CGCCTGTTCGGTGCCAATGTCGCTGAGTGCATGGAGAAGTTTGTTGTTGA 116516
                           i  i       v   v     i  v  i ii i   i  i       iv 
C scaffold48|si       4928 TGCTTGTTCGGAGCCTATGTCACTTAGCGTGTAGAGGAGCTTGTTGTCTA 4879

  scaffold342|s     116517 CGGCACGGGCATAGTAGAGGAGGGCGCCAACCATGCCTTGGACCCGTTTG 116566
                            v  v v   i     i  v     v     v           v      
C scaffold48|si       4878 CTGCTCTGGCGTAGTAAAGCAGGGCCCCAACGATGCCTTGGACACGTTTG 4829

  scaffold342|s     116567 ATGCCCTCGGTCGGTAGCAGAGGG---CTGTCGTCAGGATCTGGGCTGAA 116613
                                v  i -  vi --  i   ---   vi   vvv      iv    
C scaffold48|si       4828 ATGCCGTCAG-CGTCA--AGGGGGTCGCTGGTGTCTTCATCTGGAGTGAA 4782

  scaffold342|s     116614 CTGAGTCTTGGCACCATAGACGATGGGGGTGGCTTTGAAGGGAGAGAGTT 116663
                           i     i        iv  vi  v   v iv      i i  i       
C scaffold48|si       4781 TTGAGTTTTGGCACCGAAGTTGAGGGGTGCTGCTTTGGAAGGGGAGAGTT 4732

  scaffold342|s     116664 GGCATTTTTTGGGAAGGGGATGGTTATATTTGAAGAGGAGGGTCGCTATG 116713
                            v i         i v      i  i       i     vv  i  v   
C scaffold48|si       4731 GTCGTTTTTTGGGGATGGGATGATTGTATTTGAGGAGGACTGTTGCGATG 4682

  scaffold342|s     116714 TACTCTTTCATGGTGAGTCGGCAGGAACGCGTGGA--GTAATTTCAGGTG 116761
                             i  v i   v     v  i    --iv   v v--   i  i   ii 
C scaffold48|si       4681 TATTCGTCCATTGTGAGGCGACAGG--TTCGTTGCTTGTAGTTCCAGACG 4634

  scaffold342|s     116762 AGGTTGATGCGGGCATACAGATCACCCTTCCAATTTTGAGTGATTTTGTA 116811
                                     v   i  v     i        i    vi    vv i   
C scaffold48|si       4633 AGGTTGATGCCGGCGTAGAGATCGCCCTTCCAGTTTTCGGTGAGGTCGTA 4584

  scaffold342|s     116812 GTGCGTCTGGAGGACGTCGCGCAGGTGATGGGCGTGTGACAAGCCAACGT 116861
                              ivv  v  v ii   v  v     ivv   i   vivvv        
C scaffold48|si       4583 GTGTTGCTTGATGGTGTCTCGAAGGTGGATGGCATGTTGGTCGCCAACGT 4534

  scaffold342|s     116862 ATTCGACTCCAAAGTCATCGACGGCGATGAGTGAACATGACGGGTCTCCA 116911
                               i  i  i     i  v  vii  - i                v   
C scaffold48|si       4533 ATTCAACCCCGAAGTCGTCCACTATGA-GGGTGAACATGACGGGTCGCCA 4485

  scaffold342|s     116912 TTTGTGGCGCCAGAGGCCAGGAGTGGCATCAAGCTGGTAGTACCCCGCTG 116961
                                 i     v     i           v  i        v  i    
C scaffold48|si       4484 TTTGTGACGCCATAGGCCGGGAGTGGCATCCAGTTGGTAGTAGCCTGCTG 4435

  scaffold342|s     116962 CATTGAGACATGTTTCTAGGAGTTTGTTGGCTAGGATGCCAGATTGAGGG 117011
                            i      ii v    v  i    v      i  i  v  i     i  i
C scaffold48|si       4434 CGTTGAGATGTTTTTCGAGAAGTTGGTTGGCCAGAATTCCGGATTGGGGA 4385

  scaffold342|s     117012 AGGCCATAGACTCCTTTTACGATTTGGAAGTAGACCCAGCCATCCCGCAC 117061
                             v  i  i  v  vivv       v            i  i    vv  
C scaffold48|si       4384 AGTCCGTAAACGCCGCGGACGATTTTGAAGTAGACCCAACCGTCCCTGAC 4335

  scaffold342|s     117062 GTGGTGGGTGAGGTTATATTCGGCAATGAATTCCTGAGGGA--------- 117102
                                          i      v i     i  i       ---------
C scaffold48|si       4334 GTGGTGGGTGAGGTTGTATTCGTCGATGAACTCTTGAGGGACGTCGTCCA 4285

  scaffold342|s     117103 -------------GTATTCTGGGCGGTCGAGAGGGGTGCCAAGGTAGAAG 117139
                           -------------      v           i  v     i         
C scaffold48|si       4284 GGCGGATGCGGACGTATTCGGGGCGGTCGAGGGGTGTGCCGAGGTAGAAG 4235

  scaffold342|s     117140 T------TGCCG-----------TTGT-------GGCGGGACAGGACGCT 117165
                            ------  i  -----------    -------       v    ii  
C scaffold48|si       4234 TTTGCAATGTCGAATGTGCAAAATTGTGCATTCGGGCGGGAGAGGATACT 4185

  scaffold342|s     117166 GTTTATCATGAGTTTCACGAGCTCCAGGGGGGCGGTTTTGGTGCTTACAT 117215
                                       i  v     i  i iv           v    iv  i 
C scaffold48|si       4184 GTTTATCATGAGCTTGACGAGTTCTAACGGGGCGGTTTTTGTGCCGACGT 4135

  scaffold342|s     117216 CCCCCGGGTAACATGTGCGGTTACTGCCGATGGTGATGCGGGTGCGGTCC 117265
                            i  i     i  vi v     i ii  i           v  v    iv
C scaffold48|si       4134 CTCCTGGGTAGCAGATTCGGTTGCCACCAATGGTGATGCGTGTTCGGTTG 4085

  scaffold342|s     117266 GGATCTGATTTTTCTGGGCGGACTTTGCAGACAACTTTAGAGTAGGTGAT 117315
                             i  v v         v  v           v  i  i v   v     
C scaffold48|si       4084 GGGTCGGTTTTTTCTGGTCGCACTTTGCAGACCACCTTGGTGTATGTGAT 4035

  scaffold342|s     117316 CTCGGAGTGTCTGTCAGAGGGGATGTCTTTGTAGTCAATGACGTAGAAGG 117365
                           i  vvv i   v     vi          v      i ii          
C scaffold48|si       4034 TTCTTTGCGTCGGTCAGCAGGGATGTCTTGGTAGTCGACAACGTAGAAGG 3985

  scaffold342|s     117366 TGTCGGTGCCTTGGACGCATTGCTCGGTGCCAGAGTCGCCGGTGCCGATG 117415
                                  v    v   v ii vii i ii  vvvv v iiv vv      
C scaffold48|si       3984 TGTCGGTTCCTTCGACCCGCTTTCCAGCACCTTCTTGGTTTGACCCGATG 3935

  scaffold342|s     117416 CCTTGGCAGAGTCGGCCAAGTTCGTTGGCATAGGATTTGTTCCATATGTG 117465
                                   v  v  v  i        v  i              v i vi
C scaffold48|si       3934 CCTTGGCATAGGCGTCCGAGTTCGTTTGCGTAGGATTTGTTCCAGACGGA 3885

  scaffold342|s     117466 GCCAAGCTTTGGGTGGGTACGGAGTTGTTTGTAGTCAAGTGACATGCCGG 117515
                                 vi       vv i  v  i   i    v  i  v    v   v 
C scaffold48|si       3884 GCCAAGGCTTGGGTGTTTGCGCAGCTGTCTGTACTCGAGGGACAGGCCTG 3835

  scaffold342|s     117516 TGTCGTGGTCGTGGACAGATGTGGCTAGTTTGGTTGGAGTGAAGACTGAA 117565
                             v v      v v  v v  ii v   v   vvv v  v    i v  i
C scaffold48|si       3834 TGGCTTGGTCGAGTACTGCTGCAGATAGGTTGTGAGCAGAGAAGGCGGAG 3785

  scaffold342|s     117566 G 117566
                            
C scaffold48|si       3784 G 3784

Matrix = 20p43g.matrix
Kimura (with divCpGMod) = 24.47
Transitions / transversions = 0.95 (196/207)
Gap_init rate = 0.02 (28 / 1775), avg. gap size = 3.36 (94 / 28)


9894 24.08 3.96 2.45 scaffold342|size218991 117793 120972 (97565) C scaffold48|size790669_(dbseq-nr_312)_[447640,453418]#LTR/Copia (2258) 3521 295 m_b2476s001i10 113362

  scaffold342|s     117793 TGGAGATGGGGCTCGGGCGTCGGCGGGCGGTGCTGGTCATTGGAGCGGTG 117842
                                iv    --- vii    vv        v   i i vv   i  i 
C scaffold48|si       3521 TGGAGGGGGGG---GTATGTCGTGGGGCGGTGGTGGCCGTGTGAGTGGCG 3475

  scaffold342|s     117843 GTGGCTCAGGCAGGTTGGCTGTTGA----TGTGGTGACCCATTTGGCAAA 117888
                           vi  vviv  i  i i  -  i  i----  i   ---   viv      
C scaffold48|si       3474 CCGGGGTTGGTAGATCGG-TGCTGGGGCCTGCGGT---CCAGCGGGCAAA 3429

  scaffold342|s     117889 GAGATTGCAAAGGGTGGTAATGGCCTGTAGTTGCGAGTCTATGGCAGAGG 117938
                           v  i    iv i  vvvii     vviv     v v   v vi  ivv  
C scaffold48|si       3428 TAGGTTGCGTAAGGACTCGATGGCGGAGAGTTGGGCGTCGAGAGCGTTGG 3379

  scaffold342|s     117939 CGGGCGCGTCTGCAATGGCAGAGGAGAGGTAGTTGATTGCCTGGAGGAGG 117988
                            i  -        i     i v       v          v         
C scaffold48|si       3378 CAGG-GCGTCTGCGATGGCGGTGGAGAGGAAGTTGATTGCATGGAGGAGG 3330

  scaffold342|s     117989 CGGTCGTCATAGGTGA---TGGATAGTTGTTTGAGATAGCTGTGGCGGAA 118035
                             i  v  i   v   ---   ---    vi     v  i          
C scaffold48|si       3329 CGATCTTCGTAGCTGAGTTTGG---GTTGGCTGAGAAAGTTGTGGCGGAA 3283

  scaffold342|s     118036 TTCAACTGTGTCTGAGATTAAAACACAGTTGGTGGCGGAGTCCACAACTT 118085
                                       v     v ii viivv     v        v  i    
C scaffold48|si       3282 TTCAACTGTGTCGGAGATGAGGAGGTTTTTGGTTGCGGAGTCGACGACTT 3233

  scaffold342|s     118086 GGAAGCAGCGGTAGTGGTGGGAGGCCGGTCAGATACTGAAGCTGTCTCGG 118135
                                            v vii   v  v vv  i       i   v  i
C scaffold48|si       3232 GGAAGCAGCGGTAGTGGAGTAGGGCAGGACCTATGCTGAAGCCGTCGCGA 3183

  scaffold342|s     118136 CCACGGAAGTCCCAGGATTTTCGGGTGGAAGCTTTATTGTGGATGATGAC 118185
                             i  i        v  i              i  i              
C scaffold48|si       3182 CCGCGAAAGTCCCACGACTTTCGGGTGGAAGCCTTGTTGTGGATGATGAC 3133

  scaffold342|s     118186 GGGGCACCCAATGGGGCCGAGGGGGGTTGCATCATAATTGAGTGGGCCGT 118235
                           v     i  v  v  i  i     v  v  i  i  i    iv vi  i 
C scaffold48|si       3132 TGGGCATCCCATTGGACCAAGGGGTGTGGCGTCGTAGTTGAAGGTACCAT 3083

  scaffold342|s     118236 TGAAGGCTTCCCAGGCTGAGATGG----------------------CAGG 118263
                           v               v    v  ----------------------   i
C scaffold48|si       3082 GGAAGGCTTCCCAGGCGGAGAGGGACGGCGCGATGGTTGCTTGGCGCAGA 3033

  scaffold342|s     118264 -GGCTGAGTGTGAGTTTGGTTTGTGGGAGGAGCTTGTCCCAAAGGTAGTT 118312
                           -  i       v ii iv              i        i        
C scaffold48|si       3032 AGGTTGAGTGTTAACTCCGTTTGTGGGAGGAGTTTGTCCCAGAGGTAGTT 2983

  scaffold342|s     118313 TGGGAAGGCGGGGTCAATGCCGGCTAGGATGCTGAGGAAGTGGGCTTTGA 118362
                           v  i      iv   i ii     v           i  i  v  i    
C scaffold48|si       2982 GGGAAAGGCGACGTCGACACCGGCGAGGATGCTGAGAAAATGCGCCTTGA 2933

  scaffold342|s     118363 AGGTGTGGATGGCGCGTTCTGCTGCATTGGCACGGTGGACATTGGGAGGA 118412
                               v              v  v ii              i  v     v
C scaffold48|si       2932 AGGTTTGGATGGCGCGTTCGGCGGTGTTGGCACGGTGGACGTTTGGAGGC 2883

  scaffold342|s     118413 ACTAGCTGGTAGGTAGCCTTCCAAACCTGCGTGATGGCATGGCGGTAGTC 118462
                                i     v  v  i     iv v vv       ivi       v  
C scaffold48|si       2882 ACTAGTTGGTATGTTGCTTTCCAGTCGTCGGTGATGGTTCGGCGGTACTC 2833

  scaffold342|s     118463 CTTGCTGGCCTCGTTGTCTAGGATTTGGTGTTCAACGAGGTGGCCCCTGT 118512
                                    i        v             vi i iv      i-   
C scaffold48|si       2832 CTTGCTGGCTTCGTTGTCAAGGATTTGGTGTTGGATGGTGTGGCCT-TGT 2784

  scaffold342|s     118513 TG-CGGAGGCGAGTCATGATTCGTCCATGTACGGCGATGCGGTGTCGGTC 118561
                            v- v      i        v  v     vi       v     v     
C scaffold48|si       2783 TCTCTGAGGCGGGTCATGATGCGGCCATGGGCGGCGATTCGGTGGCGGTC 2734

  scaffold342|s     118562 ATGGCGCGACTGGAATGGCTCCACCAGGATTGCATTGCTGTCACAGTGGT 118611
                           i     v  i        i     v     v                   
C scaffold48|si       2733 GTGGCGGGATTGGAATGGTTCCACGAGGATGGCATTGCTGTCACAGTGGT 2684

  scaffold342|s     118612 AGGCCAACATGATGTATTGGTTACCGCTGCGAGAGCGGGTGGGGAAACGG 118661
                                 i   v           i  i     i      i       i  v
C scaffold48|si       2683 AGGCCAGCATTATGTATTGGTTGCCACTGCGGGAGCGGATGGGGAAGCGC 2634

  scaffold342|s     118662 TCCATGTCGTCAGTGTAGAGCTTGCTTACCGGTTCGATCACTACGTGGAG 118711
                           i          i        i     v iv        viiv        
C scaffold48|si       2633 CCCATGTCGTCGGTGTAGAGTTTGCTGATGGGTTCGATGGTGACGTGGAG 2584

  scaffold342|s     118712 TT--TGTGG-GAAAGGGTGGGCACGGGCAAGGTGGATGGGGATGGCACTG 118758
                           i --    v-  ii    v  ---i     i  i  vi    v  v--- 
C scaffold48|si       2583 CTCCTGTGTTGAGGGGGTTGG---AGGCAAAGTAGAAAGGGAGGGG---G 2540

  scaffold342|s     118759 GCGGCGGATGCGTTGATTTGGGTTTAGTGGAGCGGATGCCCTTGGCGTGT 118808
                             vvv   v  ------    v   i          - i     v  v  
C scaffold48|si       2539 GCTTGGGAGGC------TTGGTTTTGGTGGAGCGGA-GTCCTTGTCGGGT 2497

  scaffold342|s     118809 CTGAGTGAGGTGTCCTTTGATGGTTTTGGTGCTGTCTGGACAATGGCGGG 118858
                           i  vv       v      i      ivi       v  i  i iviv  
C scaffold48|si       2496 TTGCTTGAGGTGGCCTTTGGTGGTTTCCATGCTGTCGGGGCAGTATTTGG 2447

  scaffold342|s     118859 CGGCGTTGGCATAGGTGAGGCCTGGCCAACTGGCGAAGTTGC-GGCTTTG 118907
                           vv        i           v     i      v      -   v   
C scaffold48|si       2446 ATGCGTTGGCGTAGGTGAGGCCGGGCCAGCTGGCGTAGTTGCCGGCGTTG 2397

  scaffold342|s     118908 ATGGCGGCAAGCCACGTGGACTTGATGGGGAATCCAGCAGCTGCATGCAG 118957
                             v  i        v     i    i      v  v  i     i  v  
C scaffold48|si       2396 ATTGCAGCAAGCCAGGTGGATTTGACGGGGAAGCCTGCGGCTGCGTGGAG 2347

  scaffold342|s     118958 GTAGTGAACAAGGGCACTGACGCTTGGAAGATCAGTGGCACTGAGCGCAG 119007
                                 i  i     i i-     v  v ii  iviv   i    v  vi
C scaffold48|si       2346 GTAGTGGACGAGGGCGCC-ACGCTGGGCAAGTCGCCTGCATTGAGGGCCA 2298

  scaffold342|s     119008 AGGGAGTGACACTGGCTGTGGGAAGGAGAACATGGTGGGAGGGGTTGAAA 119057
                           v   v v i vv  vv  iv  ii vi ii  v     v-----i ----
C scaffold48|si       2297 TGGGCGAGGCCGTGTGTGCTGGGGGTGGGGCAGGGTGGT-----CT---- 2257

  scaffold342|s     119058 TCAGGTAGCAGCAAGAAGCGCCAAAGCTTGGCGCCTGTGGGTTCGCGCCA 119107
                             v     v  vi          i  i        i  i v   v     
C scaffold48|si       2256 TCTGGTAGAAGGGAGAAGCGCCAGAGTTTGGCGCCCGTAGTTTCCCGCCA 2207

  scaffold342|s     119108 CCCTTGAAGGAGGATGGAGTCGTCAGATTTGTTGTAGATGGTGACAGCTG 119157
                                 i  v          i  iivvi    i v   i      i  vv
C scaffold48|si       2206 CCCTTGGAGCAGGATGGAGTTGTTGCTCTTGTCGAAGACGGTGACGGCAT 2157

  scaffold342|s     119158 CAGAGTCAAAGAGTACTCTGCAGCCGTTGTCGCAGAGTGGGCCGACTCCG 119207
                           ii v   i     v    v      i           ivv   v  i  i
C scaffold48|si       2156 TGGCGTCGAAGAGAACTCGGCAGCCATTGTCGCAGAGCTTGCCCACCCCA 2107

  scaffold342|s     119208 AAGAGGGTGTTCTTGAAGGAGGGCATGAT-TTTGCCACTGCATG-CAGGG 119255
                             v i v   vi       v         -     vi  v--  - v   
C scaffold48|si       2106 AACAAGTTGTGTTTGAAGGTGGGCATGATCTTTGCAGCTT--TGACTGGG 2059

  scaffold342|s     119256 AGAGTTGGGAGGAGGTGGTTCGCGTGGGCGGAGGAGTGGTGATGGGCCCC 119305
                               vv iv           v  v     v  v  v v   iii viv  
C scaffold48|si       2058 AGAGAGGATAGGAGGTGGTTGGCTTGGGCCGATGATTTGTGGCAGTTGCC 2009

  scaffold342|s     119306 TGCAGCATCGGTTAC-TGTGGAGGTGGGGGCCGAAGGGGTTGACATTGGT 119354
                              i     iviv  -  -            - i  v i ii ii     
C scaffold48|si       2008 TGCGGCATCACCGACATG-GGAGGTGGGGGC-GGAGTGATCAATGTTGGT 1961

  scaffold342|s     119355 GACCGGTGCATTAGGGGCGAAGTAGATGTCACTGGCGCCGGAGTCAAGGA 119404
                                 v  i iv  v i                     v     v v  
C scaffold48|si       1960 GACCGGGGCGTCTGGTGTGAAGTAGATGTCACTGGCGCCCGAGTCTACGA 1911

  scaffold342|s     119405 TGGCGGTGTTTGAGATTTGGGCAGCGCTTTCGCGTCGTGGGGAGGCGGGA 119454
                               v  v v   i                    vv    i ivii   v
C scaffold48|si       1910 TGGCTGTCTGTGAAATTTGGGCAGCGCTTTCGCGGGGTGGAGGTATGGGT 1861

  scaffold342|s     119455 GCTGCAAGGCTTATGTATGGATTGCTGTTAGAGGAGAGAGAGAGGAATGG 119504
                            i   v  i viv    v  i       i vv  v v i  iv  ivvi 
C scaffold48|si       1860 GTTGCTAGACACCTGTAGGGGTTGCTGTCATTGGTGTGGGAATGGGCGAG 1811

  scaffold342|s     119505 AGAG---GTGGGGGGTGGGTGGGGGGCTGTGTATGCGCCAGGAACAGTGG 119551
                               ---     v iv  v  v     v     vi    i  v ii -  
C scaffold48|si       1810 AGAGTGAGTGGGTGAGGGTTGTGGGGCGGTGTAGACGCCGGGTATGG-GG 1762

  scaffold342|s     119552 ACCAAGGTGATGCACAGT--TCAGTGGGTGAGTGTGAAGGCAATGTGG-A 119598
                            i -----------    --      ivv   - vii  vi i    v-i
C scaffold48|si       1761 ATC-----------CAGTCATCAGTGACGGAG-GAAGAGTTAGTGTGTCG 1724

  scaffold342|s     119599 GTGACTGTGGAAGGAC-TAGGAGTAAGA---AGGGGACT---GTGGCAGG 119641
                             v   ivi i    v-   i   v i ---        --- ii  i  
C scaffold48|si       1723 GTTACTAAAGGAGGAGGTAGAAGTTAAAGCTAGGGGACTAATGCAGCGGG 1674

  scaffold342|s     119642 GAGTCATAATAAGTTGGGT-ATTATTTTTAC---------TGGCTGCTGT 119681
                             v v     ----     -         i ---------       v  
C scaffold48|si       1673 GATTAATAAT----TGGGTGATTATTTTTGCCGGTAGTATTGGCTGCAGT 1628

  scaffold342|s     119682 CCCGACTTGTCAGCTGGAGAGGAAGTCATCCCAACCTTTGTTTTTGGAGG 119731
                              iv ii     vi   i     vvvi     v  i     viv  v  
C scaffold48|si       1627 CCCACCCCGTCAGGCGGAAAGGAATGAGTCCCATCCCTTGTTGCGGGTGG 1578

  scaffold342|s     119732 CGCCTGGACCCTGAGGGTTCGTGCGGGTGGCGGAGTCAATGTGGCCAGGT 119781
                               v  v  i  i     v i      v    v   v ii     v   
C scaffold48|si       1577 CGCCGGGTCCTTGGGGGTTGGCGCGGGTCGCGGTGTCCACATGGCCCGGT 1528

  scaffold342|s     119782 CGTTTGCCTTTGCAGTCGGTGCTTGAGTGGCCAGCACTGACACCCCAACC 119831
                            vi     i     i ivvi   v v    i i vv ii  i     i  
C scaffold48|si       1527 CTCTTGCCCTTGCAATTTCCGCTGGTGTGGTCGGGTCCAACGCCCCAGCC 1478

  scaffold342|s     119832 GTGGGTGGAGCTGAAACCGCCTGGTATCCACTTGTGCTTGATGGCGGCCC 119881
                           i  iv      v v v     i  i i   v           v  v  i 
C scaffold48|si       1477 ATGACTGGAGCAGTATCCGCCCGGCACCCAATTGTGCTTGATTGCCGCTC 1428

  scaffold342|s     119882 GGAGTTGGGATAAGCCACGGGAGTCATCGG--AGG------TGGGT--GG 119921
                            v  i     v v v    v v   ivv  --   ------     -- v
C scaffold48|si       1427 GTAGCTGGGAGACGGCACGTGTGTCGGGGGCAAGGCTGTTTTGGGTTCGC 1378

  scaffold342|s     119922 AGGTTGGACGCTCTGTGTTGAGCGATGTGGGCTGGG---CTTGAGGTTGA 119968
                           i  v    v v-   v    i i  ---    ii i---        iv 
C scaffold48|si       1377 GGGGTGGAGGG-CTGAGTTGGGTGA---GGGCCAGAAGTCTTGAGGTCTA 1332

  scaffold342|s     119969 GGACAAGCTTTTCAAGTTTTGTGAGCTTGTCAGCAGTGATCTTTGTGAGA 120018
                           i  vv    vi  i  i  v i  v    v v vi    vi  v     v
C scaffold48|si       1331 AGAGCAGCTGCTCGAGCTTGGCGATCTTGGCCGAGGTGAGTTTGGTGAGC 1282

  scaffold342|s     120019 GTGGCATTGGACGAGACGAGAGAGTCGAGCACGGCCTTCTCCTTGGTGAC 120068
                           vi v       v  v       v   v iv     i     v        
C scaffold48|si       1281 TCGTCATTGGAGGACACGAGAGTGTCCAAGACGGCTTTCTCGTTGGTGAC 1232

  scaffold342|s     120069 GGCCATGGCCATGTTGTCGGGATGGTTTTCTAATTCAGAGAGG-GTGGGA 120117
                           v  iii             i i i ivv    iv    vv   - i  --
C scaffold48|si       1231 CGCTGCGGCCATGTTGTCGAGGTAGCGGTCTAGGTCAGCTAGGAGCGG-- 1184

  scaffold342|s     120118 AGTTGATTGTTGGATGGAGATGCC--CTGGTG--GGGTTGAAGGCAGCG- 120162
                           ---------i   v     ii   --      --  iiv     -  i -
C scaffold48|si       1183 ---------CTGGCTGGAGGCGCCGGCTGGTGTTGGACGGAAGG-AGTGC 1144

  scaffold342|s     120163 GTTGGGG----TGCTGTGGG---CGGCAATGGCTGAAGAGGCACTGCCGA 120205
                                  ----  vi     ---    iii     vi v  ---      
C scaffold48|si       1143 GTTGGGGACAATGACGTGGGTGTCGGCGGCGGCTGCGGCGG---TGCCGA 1097

  scaffold342|s     120206 AGACATCGCCGCGGTTGCCGGAGGCTCGTTGTTCACGCTCCACCGTTTTT 120255
                                         viv        v        i       i i    i
C scaffold48|si       1096 AGACATCGCCGCGGGCTCCGGAGGCGCGTTGTTCGCGCTCCATCATTTTC 1047

  scaffold342|s     120256 TGGGCCTTGAGGGCCCAAGACTTCCATGCTGGCCATGTTTTGTCTGCTGA 120305
                               v   v  v     i v      v  v v   v      vvv  v i
C scaffold48|si       1046 TGGGACTTCAGCGCCCAGGTCTTCCAGGCAGCCCAGGTTTTGGAAGCGGG 997

  scaffold342|s     120306 TGCCAGGCCATCCCAGTCCAGGCGGAGTTTGGGAAAGCTACCTGCGGCAA 120355
                           -     v  i     v  v v   v  i           i  v    vv 
C scaffold48|si        996 -GCCAGTCCGTCCCACTCGATGCGCAGCTTGGGAAAGCTGCCGGCGGATA 948

  scaffold342|s     120356 GCAGCGACATGGTGGCGATGGCGACTAGCCAGTCATTGGTGATGGGGGGG 120405
                            v  v                  i v     i  i i      v   i  
C scaffold48|si        947 GGAGAGACATGGTGGCGATGGCGGCGAGCCAATCGTCGGTGATTGGGAGG 898

  scaffold342|s     120406 TTGGCTCGGGCGGCCTTTTTCTGGGCGTCTTCGAGGCGGTTGATGTATTC 120455
                           i v  v                 v     i     i           i  
C scaffold48|si        897 CTTGCGCGGGCGGCCTTTTTCTGTGCGTCCTCGAGACGGTTGATGTACTC 848

  scaffold342|s     120456 TCGGACGCGAGGATCTTCGCTCCACCATCTAAGCATGGCCGCATGGAGGT 120505
                           vv     i v  i     vvi      vivi     v  v  v     v 
C scaffold48|si        847 GGGGACGTGCGGGTCTTCTGCCCACCAGTGGAGCATCGCGGCTTGGAGCT 798

  scaffold342|s     120506 TGACAATGTCTGTGGCTTCGAGTCCGCCACTGCTGGAGGCAAGATGGTTG 120555
                           i   i     v  v        v  v  i     v vv ii  i   iv 
C scaffold48|si        797 CGACGATGTCGGTTGCTTCGAGGCCTCCGCTGCTTGTCGTGAGGTGGCGG 748

  scaffold342|s     120556 AGGTAGATGCAAATTGGTACCTTGTTATAGAAGGTAGCAGGGTCCTTGA- 120604
                                vviv i    vv         i     i  v vv  i       -
C scaffold48|si        747 AGGTACTCTCGAATTTCTACCTTGTTGTAGAAAGTCGACGGATCCTTGAG 698

  scaffold342|s     120605 GGGTAGGAGCCAGGTGTCTTCAATGACCGTGGCAAAGAAGATGCGGAGTT 120654
                              i  v        v  i  i i  i      i      i         
C scaffold48|si        697 GGGCAGTAGCCAGGTCTCCTCGACGATCGTGGCGAAGAAGGTGCGGAGTT 648

  scaffold342|s     120655 GCTGCTCGACTGTCCTGATGAGGGGTTGGCGATCAAGCTTGGCAGTCCAT 120704
                            vi i     i    v       v          i        i     v
C scaffold48|si        647 GGCGTTCGACCGTCCGGATGAGGCGTTGGCGATCGAGCTTGGCGGTCCAG 598

  scaffold342|s     120705 GCTCGTTCAGCCCTGACGCGGACGGCATTGGAGG---------------- 120738
                               vi  v  ii i                v  ----------------
C scaffold48|si        597 GCTCTCTCCGCTTTAACGCGGACGGCATTGGTGGCGTCGTTGGCAATTCC 548

  scaffold342|s     120739 ----------GCGG---------TTTCGAGACGGTCGAAGTCGTGGCCAA 120769
                           ----------    ---------       v         v       iv
C scaffold48|si        547 CGGGTCGTACGCGGCGAGGGGCGTTTCGAGCCGGTCGAAGGCGTGGCCGT 498

  scaffold342|s     120770 ACTTGCTGCGGTAAGTTG--CGGGCTCGTCGATGAGCCCAGAGAGGCTGT 120817
                            vv  vi     -   i --      -            i          
C scaffold48|si        497 AGGTGGCGCGGT-AGTCGGCCGGGCT-GTCGATGAGCCCGGAGAGGCTGT 450

  scaffold342|s     120818 TGTTGCCTCCAGCGATGTCGATCGACTGGAGGAGATTTGTGAGGAGCT-T 120866
                           i vv      i v         v           i  i vv    i  - 
C scaffold48|si        449 CGAGGCCTCCGGGGATGTCGATGGACTGGAGGAGGTTCGACAGGAACTCT 400

  scaffold342|s     120867 GCGTATGCGTTTTACGTCGTCATCGGTCGGGGCACCGGCGATGGTGGGGA 120916
                            i vi   -i  i i   i  i        v  i          i    v
C scaffold48|si        399 GTGAGTGC-CTTCATGTCATCGTCGGTCGGTGCGCCGGCGATGGCGGGGT 351

  scaffold342|s     120917 AATCGGCGGTCGCGTTGGCAACGAGCGACTTGGCATCTTCGGGCATGGTC 120966
                            i     v  v    i   i    vv v      i  i      i v   
C scaffold48|si        350 AGTCGGCCGTGGCGTCGGCGACGACGGTCTTGGCGTCCTCGGGCGTCGTC 301

  scaffold342|s     120967 ATGGCG 120972
                                 
C scaffold48|si        300 ATGGCG 295

Matrix = 20p43g.matrix
Kimura (with divCpGMod) = 25.27
Transitions / transversions = 0.94 (362/385)
Gap_init rate = 0.04 (113 / 3179), avg. gap size = 1.81 (205 / 113)


2217 14.53 0.84 1.41 scaffold342|size218991 120991 121346 (97191) C rnd-1_family-1113#Unknown (0) 354 1 m_b2476s001i11 113363

  scaffold342|s     120991 GGAAGAGAGAAAAAGTGGCTAGACTAATTCTAA---TGAAAAGTTAACGA 121037
                                          i     ?           ---    i i       
C rnd-1_family-        354 GGAAGAGAGAAAAAGCGGCTANACTAATTCTAAAAATGAAGAATTAACGA 305

  scaffold342|s     121038 TGTATATAAAAGATCAAGACGGTTGGTATTAATTACATCGTTAATTTATG 121087
                                i       v     v i                            
C rnd-1_family-        304 TGTATGTAAAAGAGCAAGAAGATTGGTATTAATTACATCGTTAATTTATG 255

  scaffold342|s     121088 CCAATCGATGTTGCTTGATCGGCGCTGTCTATGGGCAAGAAGGAAAGGAA 121137
                             i            i             v      i i   ii v    
C rnd-1_family-        254 CCGATCGATGTTGCTCGATCGGCGCTGTCGATGGGCGAAAAGAGATGGAA 205

  scaffold342|s     121138 GCGCAAAATGTGTTTGTGAGTGACCAACAGATGTGCACACGTGAACATAT 121187
                                        i  i v      i  v vi ?v        i      
C rnd-1_family-        204 GCGCAAAATGTGTCTGCGCGTGACCGACTGTCGNTCACACGTGGACATAT 155

  scaffold342|s     121188 GCTCGGTGGCAATTTCTCGTGGTGCCCAGAGTTGCACAAGCTGTGTGAAC 121237
                             v  i                             i v     iv  v  
C rnd-1_family-        154 GCGCGATGGCAATTTCTCGTGGTGCCCAGAGTTGCGCCAGCTGCCTGCAC 105

  scaffold342|s     121238 GCGGGTTACGGACACATGATATCGACACGAGCTCACTGTGACTCCCCATG 121287
                            i v - i  i    i   i    v                ----vviv 
C rnd-1_family-        104 GTGCG-TGCGAACACGTGACATCGTCACGAGCTCACTGTGA----AAGAG 60

  scaffold342|s     121288 AGTTCACACATGGGCCGGTGGGCACATTTATTGGCCCACCTGAAAGTGTG 121337
                                i v i               ii i        i        i   
C rnd-1_family-         59 AGTTCGCTCGTGGGCCGGTGGGCACGCTCATTGGCCCGCCTGAAAGCGTG 10

  scaffold342|s     121338 GTCTCAACA 121346
                            v       
C rnd-1_family-          9 GACTCAACA 1

Matrix = 20p43g.matrix
Kimura (with divCpGMod) = 11.94
Transitions / transversions = 1.68 (32/19)
Gap_init rate = 0.02 (6 / 355), avg. gap size = 1.33 (8 / 6)


23457 7.52 5.35 1.00 scaffold342|size218991 121347 124786 (93751) scaffold133|size826974_(dbseq-nr_519)_[800995,807399]#LTR/Gypsy 2722 6309 (96) m_b2476s001i12 113364

  scaffold342|s     121347 TTCCAGATTTGCCTTTGTGATGCATAACAAATCATCAAGGTAAACTCT-A 121395
                                                                      i    - 
  scaffold133|s       2722 TTCCAGATTTGCCTTTGTGATGCATAACAAATCATCAAGGTAAGCTCTTA 2771

  scaffold342|s     121396 CTAACTCTAAGGCTACCATTAGTGATGACATTTTTGCTTGAAAAATATCT 121445
                            v                      v                         
  scaffold133|s       2772 CAAACTCTAAGGCTACCATTAGTGTTGACATTTTTGCTTGAAAAATATCT 2821

  scaffold342|s     121446 GGTGAACCAGCGATGCCCATTGGCAATCGGAGGTAAGAATATTTACCCCA 121495
                                      i                 v           i  i     
  scaffold133|s       2822 GGTGAACCAGCAATGCCCATTGGCAATCGTAGGTAAGAATACTTGCCCCA 2871

  scaffold342|s     121496 TGGAAAAGTGAGGGTACAT--TTTGGATGAATCGGGATCCAGAGTAATGG 121543
                              i   i           --           i  i     ivv      
  scaffold133|s       2872 TGGGAAAATGAGGGTACATATTTTGGATGAATTGGAATCCAATCTAATGG 2921

  scaffold342|s     121544 TATAATAACCCATTTTTAA-TCTAGGGTTGTAGCATAGGTAAATCCT-CT 121591
                                        v     -  i                        -  
  scaffold133|s       2922 TATAATAACCCATGTTTAAATCCAGGGTTGTAGCATAGGTAAATCCTTCT 2971

  scaffold342|s     121592 TGCTCTTGCAGAACTATACTGATTTTGGGTAATGGAAACAGCTTTCTCAC 121641
                           v              i                       i       v  
  scaffold133|s       2972 AGCTCTTGCAGAACTGTACTGATTTTGGGTAATGGAAACGGCTTTCTGAC 3021

  scaffold342|s     121642 TAGTCGCTCATTTTACTTCCCTAAA-TCAGTGAGAAAGCGCATAGTTCCG 121690
                                 i i    -           -              i i       
  scaffold133|s       3022 TAGTCGTTTATTT-ACTTCCCTAAAATCAGTGAGAAAGCGTACAGTTCCG 3070

  scaffold342|s     121691 ACTTTCTTTCCAGTGATAAATGATGGTGACGCCCATTCCCACT--GGCTG 121738
                           v   v    v                             v   --     
  scaffold133|s       3071 TCTTGCTTTGCAGTGATAAATGATGGTGACGCCCATTCCGACTCGGGCTG 3120

  scaffold342|s     121739 AAACTCTACTACTCCCAGTTCGCATAATCTATTCAGTTCTTTGATAGTTG 121788
                                    i        v                i              
  scaffold133|s       3121 AAACTCTACCACTCCCAGGTCGCATAATCTATTCAATTCTTTGATAGTTG 3170

  scaffold342|s     121789 TTTCTTTGCAAGATTTTGGTACTGGGTATGCCTTGCCATGATATGGCTTT 121838
                                    i                                        
  scaffold133|s       3171 TTTCTTTGCGAGATTTTGGTACTGGGTATGCCTTGCCATGATATGGCTTT 3220

  scaffold342|s     121839 ATGCTCT---TAAGTTCGAAGGACACAGGCTCTGTGTTCCAATCACCTAG 121885
                           ii  i  ---       i                                
  scaffold133|s       3221 GCGCCCTCTTTAAGTTCAAAGGACACAGGCTCTGTGTTCCAATCACCTAG 3270

  scaffold342|s     121886 TGTTCAATCAAAA-GTTCCTCAAA-TGTGTGAGTAACTCCAGCAACGAGT 121933
                                v       -          - v                       
  scaffold133|s       3271 TGTTCCATCAAAAAGTTCCTCAAAATTTGTGAGTAACTCCAGCAACGAGT 3320

  scaffold342|s     121934 TTTGGTCTTGGAGACTAAGGTGAGTACAATTGGTGATAACAATTGATTGG 121983
                                                              v              
  scaffold133|s       3321 TTTGGTCTTGGAGACTAAGGTGAGTACAATTGGTGCTAACAATTGATTGG 3370

  scaffold342|s     121984 AGGTCTGCTTTCTTATAATTCACATCTAGGATTTTAACTACCCACTGTGT 122033
                                   i           ii               i     i      
  scaffold133|s       3371 AGGTCTGCCTTCTTATAATTTGCATCTAGGATTTTAATTACCCGCTGTGT 3420

  scaffold342|s     122034 CGCTTCCCATGCATTTTATG-TTCGTTCGCCATGCTGTTGTTGACAGCCC 122082
                                  iii i i   ii -   i  i                      
  scaffold133|s       3421 CGCTTCCTGCGTACTTTGCGGTTCATTTGCCATGCTGTTGTTGACAGCCC 3470

  scaffold342|s     122083 AGGATTTATCCGGGTTTGATTTGGTCAGACAATTGACATCTCTCATTGGC 122132
                              v i     i    vi            v                   
  scaffold133|s       3471 AGGCTCTATCCAGGTTGAATTTGGTCAGACTATTGACATCTCTCATTGGC 3520

  scaffold342|s     122133 AAAATGACTTGGTCAATGGTAATTTCTTT-GTTCGAAAATCTAGAACAAT 122181
                             v                          -                    
  scaffold133|s       3521 AATATGACTTGGTCAATGGTAATTTCTTTTGTTCGAAAATCTAGAACAAT 3570

  scaffold342|s     122182 TCTGAGCTCTTTCATGGTTTTTACATCCAAGAGTGAGATCAAACACTGGC 122231
                             i      v           -          i    i            
  scaffold133|s       3571 TCCGAGCTCGTTCATGGTTTT-ACATCCAAGAATGAGGTCAAACACTGGC 3619

  scaffold342|s     122232 TTGGTCACTTTCTTCTTATCATACTCTACTACGCCTGGAGTCACTATGTA 122281
                                                       i    i            i   
  scaffold133|s       3620 TTGGTCACTTTCTTCTTATCATACTCTATTACGTCTGGAGTCACTACGTA 3669

  scaffold342|s     122282 C-CCTTACTGTTGGAATACTCAAAGAATTTCAAGTTAACTTCGCCTCA-C 122329
                            -          v                            i  ii i- 
  scaffold133|s       3670 CTCCTTACTGTTTGAATACTCAAAGAATTTCAAGTTAACTTTGCTCCGTC 3719

  scaffold342|s     122330 CTTTGGTTAG-AAGCTCTTATTCGACGTATGCCAAGACTTTGGCACCTGC 122378
                               v     -      ii   i                           
  scaffold133|s       3720 CTTTTGTTAGGAAGCTCCCATTTGACGTATGCCAAGACTTTGGCACCTGC 3769

  scaffold342|s     122379 CTAGTCAAGTAGG-AAAGTGTTTCTCTGTTCCCTTTTCATGAAACAAGAG 122427
                                        -                                    
  scaffold133|s       3770 CTAGTCAAGTAGGGAAAGTGTTTCTCTGTTCCCTTTTCATGAAACAAGAG 3819

  scaffold342|s     122428 GTCACCATCAGATCCACTGTCAAGTAGGATCTTGATGATTGTGTTACTGG 122477
                                             i                    i          
  scaffold133|s       3820 GTCACCATCAGATCCACTATCAAGTAGGATCTTGATGATCGTGTTACTGG 3869

  scaffold342|s     122478 TACAACACCCTGTAGAGTGTTCGAGGTTCTTACGGGCTGGATTTTCAGTC 122527
                              i  i                 v                         
  scaffold133|s       3870 TACGACGCCCTGTAGAGTGTTCGATGTTCTTACGGGCTGGATTTTCAGTC 3919

  scaffold342|s     122528 ATTAAACAACGTGCTTTGGCTACTACAGTAGTGACTCCTCCTTCTTTACC 122577
                           i     i                                           
  scaffold133|s       3920 GTTAAATAACGTGCTTTGGCTACTACAGTAGTGACTCCTCCTTCTTTACC 3969

  scaffold342|s     122578 TGTCAAAGGG-AGTTCACACTATTGAAAAGGTCACCCGACAGTTCGGGGT 122626
                                     -                                       
  scaffold133|s       3970 TGTCAAAGGGGAGTTCACACTATTGAAAAGGTCACCCGACAGTTCGGGGT 4019

  scaffold342|s     122627 CC-ACACTTCG-CAATTGTTTCACTTCTGTGTTGGTTCAACTGCAAGATT 122674
                             -   v    -             -                        
  scaffold133|s       4020 CCGACAATTCGGCAATTGTTTCACT-CTGTGTTGGTTCAACTGCAAGATT 4068

  scaffold342|s     122675 TCCTAGGTCTTGTTTTG-ATTCGAACTGACATTGTTTGAATCAGAAAATG 122723
                                        v   -    i  v                        
  scaffold133|s       4069 TCCTAGGTCTTGTGTTGGATTCAAAATGACATTGTTTGAATCAGAAAATG 4118

  scaffold342|s     122724 TTATGTTAGCACATGGG-AAGTTTTAATCGGACTAAGATAGGTGTTGATC 122772
                               i  i    i    -                             v  
  scaffold133|s       4119 TTATATTGGCACGTGGGGAAGTTTTAATCGGACTAAGATAGGTGTTGTTC 4168

  scaffold342|s     122773 ATGTCATTACAGTCAATTTTACTACACAATTTCTTA-TACTCCCCAACCC 122821
                                      i                        -             
  scaffold133|s       4169 ATGTCATTACAATCAATTTTACTACACAATTTCTTAGTACTCCCCAACCC 4218

  scaffold342|s     122822 ATCATCTCAGGATGAGTCTGAATCA-CACTGTCACTCATGTTGTGATGCT 122870
                                                    -                        
  scaffold133|s       4219 ATCATCTCAGGATGAGTCTGAATCATCACTGTCACTCATGTTGTGATGCT 4268

  scaffold342|s     122871 TACGCTTCTTCTTGCTGATAGTG-GCTTCATTTTCTTGTTGGACTTAGTA 122919
                                                i - i                i   i   
  scaffold133|s       4269 TACGCTTCTTCTTGCTGATAGCGCGTTTCATTTTCTTGTTGGGCTTGGTA 4318

  scaffold342|s     122920 AGTTTGTCAATTGTAGCGGATAGCTGCGCGATAGCTAC--------CGAG 122961
                                   i   v                -        --------    
  scaffold133|s       4319 AGTTTGTCGATTTTAGCGGATAGCTGCGC-ATAGCTACTTCCTCCTCGAG 4367

  scaffold342|s     122962 CAGGTCTCTCTTGTCCACTAGAGGCTCAATTTG----TTTTTCCTTGAAG 123007
                                             v        v     ----    i        
  scaffold133|s       4368 CAGGTCTCTCTTGTCCACGAGAGGCTCCATTTGGTTTTTTTCCCTTGAAG 4417

  scaffold342|s     123008 CTAGGCTTTTGG-TCCCATTG-ATTCATACTTCCG-CAACC--GAGTGTT 123052
                                   iv  -        -             -   i --       
  scaffold133|s       4418 CTAGGCTTCGGGGTCCCATTGGATTCATACTTCCGGCAATCCGGAGTGTT 4467

  scaffold342|s     123053 GTGGGTGGTATGTGC--TCCCATGCTT-TTACAGAGA--ACAGTACTTTC 123097
                                          --i         -         --         - 
  scaffold133|s       4468 GTGGGTGGTATGTGCGCCCCCATGCTTCTTACAGAGAGAACAGTACTT-C 4516

  scaffold342|s     123098 TCTGTGCGACGCTT-----GAATCCGGTCACTAAA-GAGACCATCTTCTT 123141
                                      i  -----                -              
  scaffold133|s       4517 TCTGTGCGACGTTTCTTTGGAATCCGGTCACTAAAAGAGACCATCTTCTT 4566

  scaffold342|s     123142 CTTAGTTGAGTTGCTAGACTTGGCTGCATTTTTGGGTCCTTCTCCAACCT 123191
                                 i    i i                                    
  scaffold133|s       4567 CTTAGTCGAGTCGTTAGACTTGGCTGCATTTTTGGGTCCTTCTCCAACCT 4616

  scaffold342|s     123192 TCTCGGTGGG-TAGGCCTTCTCGATGTATTCAAGGACT----GAAGTTCC 123236
                                     -               iii         ---- i      
  scaffold133|s       4617 TCTCGGTGGGGTAGGCCTTCTCGATGCGCTCAAGGACTTCAAGGAGTTCC 4666

  scaffold342|s     123237 -TGACACTCTGTGGTACCAAAGCTCCACTGAGCTCATATTGGTCCTGCCA 123285
                           -       i                                         
  scaffold133|s       4667 CTGACACTTTGTGGTACCAAAGCTCCACTGAGCTCATATTGGTCCTGCCA 4716

  scaffold342|s     123286 GTTTCTAGGAACCATCCTAAGGATGTGGCTTGCCAAGTCGGCATCATCAA 123335
                              i              i                               
  scaffold133|s       4717 GTTCCTAGGAACCATCCTGAGGATGTGGCTTGCCAAGTCGGCATCATCAA 4766

  scaffold342|s     123336 AGGGCCCACATACCTTTGTCGACTTTGCAGCCTTTGAAGAGTAAAACAGG 123385
                                  i     i                    i               
  scaffold133|s       4767 AGGGCCCGCATACTTTTGTCGACTTTGCAGCCTTCGAAGAGTAAAACAGG 4816

  scaffold342|s     123386 CAGGGCAAGAGTTCTACATACAAGT-AAGGTGTTGGATCCTGTGCACGAA 123434
                             v           i      vv  -    iii        v     i  
  scaffold133|s       4817 CACGGCAAGAGTTCCACATACCCGTTAAGGCACTGGATCCTCTGCACAAA 4866

  scaffold342|s     123435 GTCCCTGATGGGTACCCTGTTAGGTTTCTTCAGCCCATTGCTGATGTAGA 123484
                                                                             
  scaffold133|s       4867 GTCCCTGATGGGTACCCTGTTAGGTTTCTTCAGCCCATTGCTGATGTAGA 4916

  scaffold342|s     123485 ACCTTTCTTGCTCAGCTGCATCAGTCCTGAAGACAGTCTGCAGGTGCAAC 123534
                                        v                                    
  scaffold133|s       4917 ACCTTTCTTGCTCTGCTGCATCAGTCCTGAAGACAGTCTGCAGGTGCAAC 4966

  scaffold342|s     123535 TGGACACACTCCCTGAAGGACTCCCAGGTTGCTGAGCGTTTCGTGGGGTG 123584
                                               v                             
  scaffold133|s       4967 TGGACACACTCCCTGAAGGAGTCCCAGGTTGCTGAGCGTTTCGTGGGGTG 5016

  scaffold342|s     123585 TTCAACCTCATAGGCGTCAGTCCATGGTTCACAGTTGATCTGTTCCC--A 123632
                                  i     i                                 -- 
  scaffold133|s       5017 TTCAACCCCATAGACGTCAGTCCATGGTTCACAGTTGATCTGTTCCCCTA 5066

  scaffold342|s     123633 CGATGGTGGTCCAAGGCC-ACGAGCAGTTTCCGACAGTTGGGTGGAATAC 123681
                                             -                               
  scaffold133|s       5067 CGATGGTGGTCCAAGGCCTACGAGCAGTTTCCGACAGTTGGGTGGAATAC 5116

  scaffold342|s     123682 TGCAAGAAGATTGCTTGGCCAGCGGACTCTAT--CCT------------- 123716
                                      i                    --   -------------
  scaffold133|s       5117 TGCAAGAAGATCGCTTGGCCAGCGGACTCTATGGCCTCTTGGCTACGGAT 5166

  scaffold342|s     123717 ----GCGACAGCTGCCTTGGTCCATGCCTGGAGGACGGGAGAAC-TTCGT 123761
                           ----  ii   i   i                            -     
  scaffold133|s       5167 TTTGGCAGCAGTTGCTTTGGTCCATGCCTGGAGGACGGGAGAACTTTCGT 5216

  scaffold342|s     123762 CCG---CCTTATGCTTGGCTT---------TGGCTGCAGTCAGCTTTTCC 123799
                              ---      i        ---------    i        i      
  scaffold133|s       5217 CCGTTCCCTTATACTTGGCTTTGGCCTCAGTGGCCGCAGTCAGTTTTTCC 5266

  scaffold342|s     123800 TC-GCCTTCTTGTCTG-CTTGCATGCTTCCTCAAAAC---TGCCTAAGCC 123844
                             -     i i i   -              ii   i---  i   iv  
  scaffold133|s       5267 TCAGCCTTTTCGCCTGCCTTGCATGCTTCCTTGAAATCCGTGTCTAGTCC 5316

  scaffold342|s     123845 CCTCTGGGAAATGATCTCCAGTGAGGTCTGAACATGGTTCAGGAACTGCT 123894
                                       i        v                            
  scaffold133|s       5317 CCTCTGGGAAATAATCTCCAGGGAGGTCTGAACATGGTTCAGGAACTGCT 5366

  scaffold342|s     123895 CTGGATT---TTCATC-AAGACG--GACG-----GGTCA-TTTGTT-GAG 123931
                            i   i ---      -      --    -----     -      -   
  scaffold133|s       5367 CCGGACTTCCTTCATCGAAGACGGTGACGGACAAGGTCATTTTGTTGGAG 5416

  scaffold342|s     123932 ACCTTGACTTATTTTTACCACCTTGGTGGTGTCCATGGCA--GGGGATGT 123979
                                  i  - v                           --      i 
  scaffold133|s       5417 ACCTTGATTT-TATTTACCACCTTGGTGGTGTCCATGGCAGTGGGGATAT 5465

  scaffold342|s     123980 AGGAGATGGGTGGCTTGGACCTCCCAGAGCTCCCTCTCACACTCCCGCGA 124029
                                                          -             i   i
  scaffold133|s       5466 AGGAGATGGGTGGCTTGGACCTCCCAGAGCT-CCTCTCACACTCCTGCGG 5514

  scaffold342|s     124030 CTTGAGGCCTTCTGGGGTTCGACATTTACCTGATCGACATCCCTTC---- 124075
                                        -   i   --      ii  -        ii  ----
  scaffold133|s       5515 CTTGAGGCCTTCT-GGGCTCG--ATTTACTCGA-CGACATCCTCTCAATT 5560

  scaffold342|s     124076 GC--CTCCAAGG----ATTATAAAAATAAGGCCTTG-AAAAGGTCTTGGG 124118
                             --        ----i    -              -             
  scaffold133|s       5561 GCCTCTCCAAGGGCGTGTTAT-AAAATAAGGCCTTGAAAAAGGTCTTGGG 5609

  scaffold342|s     124119 TGCCCTGTGGAGGTTAGTTC--AAAAGAA---TTTTA--TTTTTATTTTT 124161
                                               --       ---     --           
  scaffold133|s       5610 TGCCCTGTGGAGGTTAGTTCGAAAAAGAATTTTTTTATTTTTTTATTTTT 5659

  scaffold342|s     124162 AA--ATTTTTCTTCTTCAAATTTTAATTCTGGAAAATATTGCTTCCAACT 124209
                             --v            i v          v    i v            
  scaffold133|s       5660 AATTTTTTTTCTTCTTCGACTTTTAATTCTTGAAAGTCTTGCTTCCAACT 5709

  scaffold342|s     124210 AATCCACGAGAATTCTCGATCAATGAAATTAATCCGACTCGAGGGACT-C 124258
                              i i          i    - i                 vi     - 
  scaffold133|s       5710 AATTCGCGAGAATTCTTGATC-ACGAAATTAATCCGACTCGTAGGACTCC 5758

  scaffold342|s     124259 CCAATCGCCAAAGTCAATCGCC---AGTTTATTGCTTAACTCGCTGATCA 124305
                             i     ii     i     i---       i                i
  scaffold133|s       5759 CCGATCGCTGAAGTCGATCGCTCGAAGTTTATCGCTTAACTCGCTGATCG 5808

  scaffold342|s     124306 -ATGAGAATTTTTTGAGAGCTCATCGG-GACGAAACCAGAGGAATTCATC 124353
                           -iv          v        i   i-vi       ii   i    i  
  scaffold133|s       5809 CGGGAGAATTTTTGGAGAGCTCGTCGATCGCGAAACCGAAGGGATTCGTC 5858

  scaffold342|s     124354 CAACGCCAGAAG--GATTTTGGAGAGATCGTCGA-CGCG---ACAAAACG 124397
                           v     -- v  --                    -    --- v      
  scaffold133|s       5859 GAACGC--GTAGCTGATTTTGGAGAGATCGTCGATCGCGCAAAAAAAACG 5906

  scaffold342|s     124398 -ATTGCTGACGCG-AAAAGTTAAAATTGC----CGCGATCAAAAAATAAT 124441
                           -  i         -               ----                 
  scaffold133|s       5907 TATCGCTGACGCGAAAAAGTTAAAATTGCCGCTCGCGATCAAAAAATAAT 5956

  scaffold342|s     124442 TAGCTGCATTCCTGCG-GTCAGAGGTGTT-GATGTCGTTGGTTTT----C 124485
                             ---v i v   -  -   i    v   -           v  i---- 
  scaffold133|s       5957 TA---TCGTACCT-CGTGTCGGAGGGGTTGGATGTCGTTGGATTCGGTGC 6002

  scaffold342|s     124486 GCGAAAGCAGTTGTTCACACGGCTATCTGCAGATAGTGACCTGAGCCGCT 124535
                                ---i  i iv -                               v 
  scaffold133|s       6003 GCGAA---GGTCGCAC-CACGGCTATCTGCAGATAGTGACCTGAGCCGAT 6048

  scaffold342|s     124536 TCGGGCGCAAACAAAATATCA--CGAAAAATATAGGTAAGTTCGACATAG 124583
                             - v  i  --         --      v        iv       viv
  scaffold133|s       6049 TC-GTCGTAA--AAAATATCACGCGAAAATTATAGGTAGTTTCGACAGGT 6095

  scaffold342|s     124584 GTCGAAGAGTTTA-TTTTATGAGCT-TAATTTGCTCAATTGTGAGGATGG 124631
                                   v  v -           -  v    iv v             
  scaffold133|s       6096 GTCGAAGATTTGATTTTTATGAGCTATATTTTGTGCTATTGTGAGGATGG 6145

  scaffold342|s     124632 AAGGGCAGTGGAGCTGCTCTTCCAACCAAATGATATAAACGAAA--TGTG 124679
                             i         v    v  i viv     i   ii  v    v--    
  scaffold133|s       6146 AAAGGCAGTGGACCTGCACTCCAGTCCAAACGATGCAACCGAACATTGTG 6195

  scaffold342|s     124680 TAGA---CCACACACATTTGGTATGTATTTAGCCTTCTTAAATGAAGGCT 124726
                               --- i     -  v        v v  v      v   -  v vii
  scaffold133|s       6196 TAGACTTCTACACA-ATATGGTATGTCTATACCCTTCTGAAA-GATGTTC 6243

  scaffold342|s     124727 ATGGACTTT------G-GTGTTC-------CGGAGCCCATACAGTGGACT 124762
                            --  ii  ------ -      -------i  i ii ------  i   
  scaffold133|s       6244 A--GATCTTCCAAAAGTGTGTTCTCTTATTTGGGGTTC------TGAACT 6285

  scaffold342|s     124763 CCCATGGTGGGGAGTCCTTGCCTT 124786
                           i     v          v      
  scaffold133|s       6286 TCCATGTTGGGGAGTCCATGCCTT 6309

Matrix = 20p43g.matrix
Kimura (with divCpGMod) = 6.64
Transitions / transversions = 2.08 (173/83)
Gap_init rate = 0.04 (121 / 3439), avg. gap size = 1.82 (220 / 121)


2058 5.32 7.54 1.23 scaffold342|size218991 124802 125106 (93431) genome_7_18422#DNA 11 334 (0) m_b2476s001i13 113365

  scaffold342|s     124802 AATGTCGGCCACATGTCG-CCGACATGTCT-CCCGTCAC-CTGTGTCGCC 124848
                                    v        -           -        - i      i 
  genome_7_1842         11 AATGTCGGCGACATGTCGGCCGACATGTCTTCCCGTCACTCCGTGTCGTC 60

  scaffold342|s     124849 TTATTTTGGACGACAGCGACATGTCGCCGACAT----------AGTCAAT 124888
                                                            ----------       
  genome_7_1842         61 TTATTTTGGACGACAGCGACATGTCGCCGACATTGTGACTGGGAGTCAAT 110

  scaffold342|s     124889 CT-AGTCACGTTTCAGTATATTTCACG-CATTGACATTTGCAAACCTAGT 124936
                             -        v  i i          -  i-                  
  genome_7_1842        111 CTTAGTCACGTGTCGGCATATTTCACGACAC-GACATTTGCAAACCTAGT 159

  scaffold342|s     124937 GCAAAGCTAGCGCATCGGGACAGATGTCTTCCAATGTCGCTCTT--GCAA 124984
                                       ii                         -    --    
  genome_7_1842        160 GCAAAGCTAGCGTGTCGGGACAGATGTCTTCCAATGTCG-TCTTGGGCAA 208

  scaffold342|s     124985 GTCACGACATTGCTCATACC----ACATGTCTCATGACATGTTGCTGACG 125030
                                            ii ----                     i    
  genome_7_1842        209 GTCACGACATTGCTCATGTCGCCGACATGTCTCATGACATGTTGCCGACG 258

  scaffold342|s     125031 CGGTCGGCATGTTGGCAGCTGACATGTCATAT-GGGGGTCCAGCCGA-AT 125078
                           i-                              -              -  
  genome_7_1842        259 T-GTCGGCATGTTGGCAGCTGACATGTCATATGGGGGGTCCAGCCGACAT 307

  scaffold342|s     125079 GACACGCATCACGACATTTCCAACTAAG 125106
                                 - ivv                 
  genome_7_1842        308 GACACG-ACGCCGACATTTCCAACTAAG 334

Matrix = 20p43g.matrix
Kimura (with divCpGMod) = 3.93
Transitions / transversions = 3.00 (12/4)
Gap_init rate = 0.05 (14 / 304), avg. gap size = 1.93 (27 / 14)


528 13.68 3.09 2.04 scaffold342|size218991 125112 125208 (93329) C scaffold268|size245569_(dbseq-nr_108)_[63860,70236]#LTR/Gypsy (6279) 98 1 m_b2476s001i14 113366

  scaffold342|s     125112 CATCAGG-GGTGGACTTCCCTGCCTGGGGAGTCCTGAGAATGCTCTTTTG 125160
                            i  i  -        ii   i i     --              i v v
C scaffold268|s         98 CGTCGGGAGGTGGACTCTCCTACTTGGGG--TCCTGAGAATGCTCCTATT 51

  scaffold342|s     125161 TA--TTTTGTACCAATGGGTACAAAATGGGCTGATTCTTGGCCTATGTCA 125208
                             --         v v          vi                      
C scaffold268|s         50 TAGGTTTTGTACCCAGGGGTACAAAAAAGGCTGATTCTTGGCCTATGTCA 1

Matrix = 20p43g.matrix
Kimura (with divCpGMod) = 12.90
Transitions / transversions = 1.60 (8/5)
Gap_init rate = 0.04 (4 / 96), avg. gap size = 1.25 (5 / 4)


916 32.96 5.90 2.28 scaffold342|size218991 125485 126077 (92460) scaffold312|size187761_(dbseq-nr_665)_[118269,124269]#LTR/Gypsy 2359 2972 (3029) m_b2476s001i15 113367

  scaffold342|s     125485 CAGATTTTAACAAGAACAGATGAATTCAC-AGCAAAAACCTCTTGTCTTT 125533
                               v   i i  i   v ii v   vi -       iv    i  v   
  scaffold312|s       2359 CAGAGTTTGATAAAAACCGGCGCATTAGCCAGCAAAAGGCTCTCGTATTT 2408

  scaffold342|s     125534 GACAATGAT-AATTGCCATA-ACGACATGATTCTCCACACGAATTTCCTT 125581
                                   i-  -- i  vi-    ii i  i  vvii  v        v
  scaffold312|s       2409 GACAATGACCAA--GTCAGGTACGATGTAATCCTGGGTACTAATTTCCTG 2456

  scaffold342|s     125582 TCCAAAACAGGAATTAAACTTGATTACCATGCAGGCCTAATGCATTGGT- 125630
                             v   i             ii     ivv v    vv    v v    -
  scaffold312|s       2457 TCGAAAGCAGGAATTAAACTCAATTACTCAGAAGGCAAAATGGAATGGTT 2506

  scaffold342|s     125631 ------------------ACGGCCCATGCGTACGGTCTTACATTGGAAGA 125662
                           ------------------i      viiv  --  i  vivv ivi    
  scaffold312|s       2507 TGATTGTTCCCTTCCTTTGCGGCCCCCAGGT--GGCCTAGACTCCAAAGA 2554

  scaffold342|s     125663 CTTTGACCACATGGAAGATTTGTATCGTATTCAATTTGAAGATGAGCTCC 125712
                                 ivvi     i   v   v ivi  i   vi         i   i
  scaffold312|s       2555 CTTTGATGCTATGGAGGATATGTTTTTCATCCAAACTGAAGATGAACTCT 2604

  scaffold342|s     125713 TTGGCCAAGATTGGCTTGAATTATAACACCATGGTGATTGTTAA-GCCAA 125761
                            i  iv        -  i ii i v  i   iv vv  iv vi -     
  scaffold312|s       2605 TCGGTGAAGATTGG-TTAAGCTGTTACGCCACCGACATCTTGGATGCCAA 2653

  scaffold342|s     125762 ATATCAGTGGGCTGATATTAAAGATGTTGTGGATGCTCTACATCACCTGT 125811
                              iv  vv i v   i  ivv     i  v  iivv - v -   v v 
  scaffold312|s       2654 ATACGAGATGACAGATGTTGCTGATGTCGTTGACAAGC-AAA-CACATCT 2701

  scaffold342|s     125812 CAGCTTGT----CAAAAGTGTGGCTTGTTTGACATTCTCTGGGGATATCA 125857
                             i--   ----  i   viv iii ii  v vi v  viiii- i v  
  scaffold312|s       2702 CAA--TGTACACCAGAAGAAAGATCTACTTCAGGTGCTACAAA-ACAACA 2748

  scaffold342|s     125858 A-AAACGGTCTGATGGCATTCTTGGTGTACATTCACA-CACAAAGT---T 125902
                            -  ivv  ii  i  v i       v ii  i    - i      ---i
  scaffold312|s       2749 ACAAGATGTTCGACGGAACTCTTGGTTTGTATCCACATCGCAAAGTACAC 2798

  scaffold342|s     125903 ATTGGACT-TTATCCTGATTCCAAACCAGTACACACTCGGCCGTATCTTG 125951
                             v i i -   i  -   v v        i  ii i  v  i    iv 
  scaffold312|s       2799 ATAGAATTGTTACCC-GATGCAAAACCAGTGCATGCCCGTCCATATCCGG 2847

  scaffold342|s     125952 TGCCTTTCGTCCATTTATTCACATTCAAACATGAATTGGATCACTTAGTA 126001
                            i  viv i v  i  ivvi          iv   i i      i v  v
  scaffold312|s       2848 TACCGCGCATACACTTGAGTACATTCAAACGAGAACTAGATCACCTCGTT 2897

  scaffold342|s     126002 AGCCTCAGTGTCTTTGTCCCTCAA--CAAGAAAGTTAGTGGGCAAGTCCC 126049
                           vvv   i v  vi i    --   --  i      v       vvv   i
  scaffold312|s       2898 TCACTCGGAGTACTCGTCC--CAACTCAGGAAAGTGAGTGGGCCTCTCCT 2945

  scaffold342|s     126050 TCCTTTTTTATACCAAAGAAAGGATGGT 126077
                           v    iv i  v  v  -          
  scaffold312|s       2946 ACCTTCATCATCCCTAA-AAAGGATGGT 2972

Matrix = 20p43g.matrix
Kimura (with divCpGMod) = 40.30
Transitions / transversions = 1.20 (104/87)
Gap_init rate = 0.04 (26 / 592), avg. gap size = 1.88 (49 / 26)


695 35.16 1.42 1.14 scaffold342|size218991 126083 126433 (92104) scaffold312|size187761_(dbseq-nr_665)_[118269,124269]#LTR/Gypsy 3433 3784 (2217) m_b2476s001i16 113367

  scaffold342|s     126083 CACTCTGTGGCCTCAAACATTGGAAAAAGAATATTGATGTGATCCTTTGC 126132
                            i i i i   i v  i vv           v  v  v iv     viii
  scaffold312|s       3433 CGCCCCGCGGCTTAAAGCCATGGAAAAAGAAAATAGAGGCCATCCTACAT 3482

  scaffold342|s     126133 ATAGACTGTCTGGGTACATTCATGGACTTATGCTGATTCATAGGCTGTGT 126182
                             i  ii v iiv i vvvi  iv  vi ii vvvi     v  i     
  scaffold312|s       3483 ATGGATCGGCCACGCAACGCCACTGAACTGCGAATGTTCATTGGTTGTGT 3532

  scaffold342|s     126183 TAATT-TTACCTTGACATGTGGCTAAGCCGCGCACATGTTCTCATGCCCC 126231
                                -    vvv  i       iv  i  i  v   i v  i vi  ii
  scaffold312|s       3533 TAATTATTACAGAGATATGTGGCCTAGTCGTGCCCATATACTTAAACCTT 3582

  scaffold342|s     126232 TCACAGA-CTGTGCAGGTATAAAAAAGAATGCACCATTGAAATGTACTGA 126280
                            v  v  - v  v i   - i      vi   v   v i     v  i  
  scaffold312|s       3583 TGACTGATCAGTCCGGGT-TGAAAAAGCGTGCTCCAATAAAATGGACCGA 3631

  scaffold342|s     126281 CAAAATATAAAAAGCTATCAACAAAATACA---CTTTGCGATGGCAGCAG 126327
                            iv   ii  v    vv ii i     i i--- i  ---     v  v 
  scaffold312|s       3632 CGCAATGCAACAAGCATTTGATAAAATGCGTGCCCTT---ATGGCTGCCG 3678

  scaffold342|s     126328 ATGCACTCTCTGCCTATCCCAATGATAATAAACGGTTTGACATCTACACA 126377
                               v   v v  i  i  vi iv    i           i  v     v
  scaffold312|s       3679 ATGCTCTCGCAGCTTACCCGGACCATAACAAACGGTTTGATATATACACC 3728

  scaffold342|s     126378 GACTCATCCAACTATCAAATCAGCACTTGCATCATGCAAGACGGCCGCTC 126427
                             iv v  vi   vi  iv ii vi i      i i  i  v  vv vi 
  scaffold312|s       3729 GATGCCTCAGACTTCCAGCTTGGAGCCTGCATCGTACAGGAAGGAAGGCC 3778

  scaffold342|s     126428 AGTTGC 126433
                           i     
  scaffold312|s       3779 GGTTGC 3784

Matrix = 20p43g.matrix
Kimura (with divCpGMod) = 42.33
Transitions / transversions = 1.14 (65/57)
Gap_init rate = 0.02 (7 / 350), avg. gap size = 1.29 (9 / 7)

695 27.03 1.82 1.45 scaffold342|size218991 126194 126467 (92070) rnd-5_family-2756#LTR/Gypsy 2 276 (652) m_b2476s001i17 113367

  scaffold342|s     126194 TGACATGTGGCTAAGCCGCGCACATGTTCTCATGCCCCT-CACAGACTGT 126242
                                   iv -     iii i   i  i v v   ?  -   vi  ?v 
  rnd-5_family-          2 TGACATGTATC-AAGCCATACGCATATTTTAAAGCCNCTACACTAACNTT 50

  scaffold342|s     126243 GCAGGTATAAAAAAGAATGCACCATTGAAATGTACTGACAAAATATAAAA 126292
                           v   i   i      i  vv   vi v  v     i   iivi ii   v
  rnd-5_family-         51 TCAGATATGAAAAAGGATCAACCCCTCAATTGTACCGACGGCGTGCAAAC 100

  scaffold342|s     126293 AGCTATCAACAAAATACACTTTG-CGATGGC-AGCAGATGCACTCTCTGC 126340
                           i  -  i v     ii- ??   -ii  i  -    ?  v      i i 
  rnd-5_family-        101 GGC-ATTATCAAAACG-ANNTTGTTAATAGCAAGCANATTCACTCTTTAC 148

  scaffold342|s     126341 CTATCCCAATGATAATAAACGGTTTGACATCTACACAGACTCATCCAACT 126390
                           ? v  vii  v        iiv      i i  ?  vi       ?i   
  rnd-5_family-        149 NTTTCATGATCATAATAAATATTTTGACGTTTANACCAACTCATCNGACT 198

  scaffold342|s     126391 ATCAAATCAGCACTTGC-AT-CATGCAAGACGGCCGCTCAGTTGCAGATT 126438
                               v iviii?v    -i -         ?  iii?i? i    vv   
  rnd-5_family-        199 ATCACACGGATNATTGCTGTACATGCAAGANGGTTANCNAATTGCCTATT 248

  scaffold342|s     126439 ACAGTAAGAAGCTGAATAGTGCTCATCAA 126467
                               i  -     v  ?        v   
  rnd-5_family-        249 ACAGCAA-AAGCTTAANAGTGCTCAACAA 276

Matrix = 20p43g.matrix
Kimura (with divCpGMod) = 31.96
Transitions / transversions = 1.70 (46/27)
Gap_init rate = 0.03 (9 / 273), avg. gap size = 1.00 (9 / 9)


1143 32.91 2.85 1.20 scaffold342|size218991 126464 126955 (91582) scaffold312|size187761_(dbseq-nr_665)_[118269,124269]#LTR/Gypsy 4879 5378 (623) m_b2476s001i18 113368

  scaffold342|s     126464 TCAACAATAAAGATGTGCAGTCAACGGCTAAGAATCTGCAGTTGAATTTG 126513
                              i  vi  i     viiv     vivi       iv    ii   vii
  scaffold312|s       4879 TCAGCATCAAGGATGTTTGCTCAACCAGCAAGAATCCTCAGTCAAATGCA 4928

  scaffold342|s     126514 ATTTTTGAACATATGCACCAAACAATGTGCAGTGTTTTACAAGTATTGCT 126563
                           i i vi   viv     i  i   i iv   i   vi   i iiv  iv 
  scaffold312|s       4929 GTCTGCGAAAGAATGCATCAGACAGTAGGCAATGTGCTACGAACCTTAGT 4978

  scaffold342|s     126564 CAATATAGCAATTCACCGCAGGAAATAACACAGGCCAGAGACATTGTCAA 126613
                           --ii  vv    i v  i  ii v  i  v     vv       vi ii 
  scaffold312|s       4979 --GCATTCCAATCCTCCACAAAATATGACTCAGGCACGAGACATAATTGA 5026

  scaffold342|s     126614 CCAGGCTTTGGCAACTGCAATGCTTGTCATGCAAGTGACAATAGCTTGTA 126663
                           iv v  vi i  i  v  v    vi i     iviiv  vi v  ivv  
  scaffold312|s       5027 TGATGCACTAGCGACAGCTATGCACGCCATGCGCACCACTGTTGCCACTA 5076

  scaffold342|s     126664 GGTTGGGAAGAAGGCCAGGGGCTCTCGCATT--CAGCCGCAACATGCTCT 126711
                           vvi i     vivv     i     i  v  --  i-- vi i   i i 
  scaffold312|s       5077 CCCTAGGAAGTGCTCCAGGAGCTCTTGCCTTTTCAA--GGGATATGTTTT 5124

  scaffold342|s     126712 TGAATTTCCCACTGATTGTGGACTGGCAAGCCATAGTGCA-GTGCTCA-- 126758
                               iv v  i       iv  i     i     --    -   i  i--
  scaffold312|s       5125 TGAACGTGCCGCTGATTGCTGATTGGCAGGCCAT--TGCACGTGTTCGCG 5172

  scaffold342|s     126759 AACAGTATGTCCATGACAACCTTCGCTGTGCCAGTAGGAAA-------AC 126801
                               vi    iv    v  ii v  vi      i      i-------  
  scaffold312|s       5173 AACATCATGTTAATGAGAATTTGCGACGTGCCAATAGGAAGCGATGTCAC 5222

  scaffold342|s     126802 -ATGACTATGCTCCAGGTCAGAAAGTTCTGAAGAATGGGCATGACCCAAC 126850
                           -                v  iv i           v v   ii       
  scaffold312|s       5223 TATGACTATGCTCCAGGACAACAGGTTCTGAAGAAAGTGCACAACCCAAC 5272

  scaffold342|s     126851 CAAGCTGGGAGTAAGAACTACTGGTCCTTACAACA-TGAACAAGCCCACA 126899
                           i   i             iivv          v  -     iv ii   i
  scaffold312|s       5273 TAAGTTGGGAGTAAGAACCGAAGGTCCTTACACCATTGAACGTGTTCACG 5322

  scaffold342|s     126900 TGAATGGCATGCTCACCATCAAGTTTTGTCCCAAAATCATCGAGCGCATC 126949
                            v     v vvi v  i  iv i  vi  vv iii    i   i      
  scaffold312|s       5323 TCAATGGAAACTTAACTATTCAATTGCGTGACGGGATCACCGAACGCATC 5372

  scaffold342|s     126950 AACACA 126955
                               i 
  scaffold312|s       5373 AACATA 5378

Matrix = 20p43g.matrix
Kimura (with divCpGMod) = 39.70
Transitions / transversions = 1.42 (94/66)
Gap_init rate = 0.02 (12 / 491), avg. gap size = 1.67 (20 / 12)


600 18.75 0.77 1.55 scaffold342|size218991 126988 127117 (91420) rnd-5_family-3648#Unknown 15 143 (1) m_b2476s001i19 113369

  scaffold342|s     126988 GGTGACTTCGGTGTGATTGAATCCTTTTCTGCCTTCCCTGGGTGAATACA 127037
                                 i iv  i  v     i       i    i   -   i   v   
  rnd-5_family-         15 GGTGACCTTCGTATGCTTGAACCCTTTTCCGCCTCCCC-GGGCGAAGACA 63

  scaffold342|s     127038 AGGATCACCCACCTTGTGTT-GTAGAGATTTTCAAGTGTTCCTATAGGGT 127086
                               v    -          -      i     i   v     v     v
  rnd-5_family-         64 AGGAACACC-ACCTTGTGTTTGTAGAGGTTTTCGAGTTTTCCTCTAGGGA 112

  scaffold342|s     127087 GTTTGTGTTGAATGAAGTATTTCTCTTTATT 127117
                               v   v    v ?ii   i   i  v  
  rnd-5_family-        113 GTTTTTGTGGAATCANACATTCCTCCTTTTT 143

Matrix = 20p43g.matrix
Kimura (with divCpGMod) = 19.06
Transitions / transversions = 1.18 (13/11)
Gap_init rate = 0.02 (3 / 129), avg. gap size = 1.00 (3 / 3)


50285 3.20 3.44 0.36 scaffold342|size218991 127139 133379 (85158) C scaffold129|size369745_(dbseq-nr_271)_[199302,205734]#LTR/Gypsy (0) 6433 1 m_b2476s001i20 113370

  scaffold342|s     127139 TGACCTAAGCCAGAAAGTATTTAAAAAATCTTGTTGTAGACTTTGCTGAC 127188
                                                 v                           
C scaffold129|s       6433 TGACCTAAGCCAGAAAGTATTTCAAAAATCTTGTTGTAGACTTTGCTGAC 6384

  scaffold342|s     127189 TTTGTTTTTATGAGCTTAATACTACTGTACAACTGATGAATGAGATACTA 127238
                                                                             
C scaffold129|s       6383 TTTGTTTTTATGAGCTTAATACTACTGTACAACTGATGAATGAGATACTA 6334

  scaffold342|s     127239 GTTATCTCATGCATAAAAAA-CACAAATGATCATGGGAGAGATTGGCAGT 127287
                                               -                             
C scaffold129|s       6333 GTTATCTCATGCATAAAAAAACACAAATGATCATGGGAGAGATTGGCAGT 6284

  scaffold342|s     127288 GATTTGTGGCAGTTCCATGACTGGCTCATATTCAACTGCCCAAAGGAACT 127337
                                   v                                         
C scaffold129|s       6283 GATTTGTGTCAGTTCCATGACTGGCTCATATTCAACTGCCCAAAGGAACT 6234

  scaffold342|s     127338 GTCCCATGGGAAGGTTCCTGAGAAGGAAATCCTCCATTGGATATTCAACC 127387
                                                                             
C scaffold129|s       6233 GTCCCATGGGAAGGTTCCTGAGAAGGAAATCCTCCATTGGATATTCAACC 6184

  scaffold342|s     127388 TAAGAAAACACCTACAATGTGTATGGTGGAGTTCTAGGAAGGAAAATCCT 127437
                                                                             
C scaffold129|s       6183 TAAGAAAACACCTACAATGTGTATGGTGGAGTTCTAGGAAGGAAAATCCT 6134

  scaffold342|s     127438 ATTTGGATATGATTTCTGAGAAACTCATATCTTATGACTTTTGAGTCCTT 127487
                                                                             
C scaffold129|s       6133 ATTTGGATATGATTTCTGAGAAACTCATATCTTATGACTTTTGAGTCCTT 6084

  scaffold342|s     127488 CCTCTGTATCAAACAATGTGAAGGAGACTTATGGAGTTCCAGCTGGAAGC 127537
                                                                    v        
C scaffold129|s       6083 CCTCTGTATCAAACAATGTGAAGGAGACTTATGGAGTTCCACCTGGAAGC 6034

  scaffold342|s     127538 TCCAGATTCTTGGCCTATGTCACTCGCCCCCACGAATGGAGGGTCAGGTG 127587
                                                         -                   
C scaffold129|s       6033 TCCAGATTCTTGGCCTATGTCACTCGCCCC-ACGAATGGAGGGTCAGGTG 5985

  scaffold342|s     127588 AGGTGTGAAAAAAC-TTTTCTGTGGAAAGGAAAAATGGGGAGGCCTGTTT 127636
                                         -      v                            
C scaffold129|s       5984 AGGTGTGAAAAAACCTTTTCTTTGGAAAGGAAAAATGGGGAGGCCTGTTT 5935

  scaffold342|s     127637 TGTGAGCGGAAGACACTTGTTTTGTGTACCAAGTTATACTGGTGATACAA 127686
                                                         i                   
C scaffold129|s       5934 TGTGAGCGGAAGACACTTGTTTTGTGTACCGAGTTATACTGGTGATACAA 5885

  scaffold342|s     127687 GACTTTCCTGGCTGAGTAGTGACT-CTACGCATTATTTCAAGCGTAAGTG 127735
                                                   - v v                     
C scaffold129|s       5884 GACTTTCCTGGCTGAGTAGTGACTACGAAGCATTATTTCAAGCGTAAGTG 5835

  scaffold342|s     127736 TTAGTGGAGAGAGGAGTAAGAGTGATTCACTGACATGTTCTTTATTTTAA 127785
                                                                             
C scaffold129|s       5834 TTAGTGGAGAGAGGAGTAAGAGTGATTCACTGACATGTTCTTTATTTTAA 5785

  scaffold342|s     127786 GTGTCTGTAGTGTCAAAGTATGGTGTTACTCTCCTAATGTTTAATCTTTC 127835
                                                                             
C scaffold129|s       5784 GTGTCTGTAGTGTCAAAGTATGGTGTTACTCTCCTAATGTTTAATCTTTC 5735

  scaffold342|s     127836 TGATTTTGTTCCTTGGTGAACCCTGATAGTACCATTCATATGGACTGTCG 127885
                                      ivi             v         i            
C scaffold129|s       5734 TGATTTTGTTCTGCGGTGAACCCTGATTGTACCATTCGTATGGACTGTCG 5685

  scaffold342|s     127886 ATATAGTCCAAGGATCTTTATGGTATTTGCTTTCTGATTTGCGGAGGATA 127935
                            v                                        v       
C scaffold129|s       5684 AAATAGTCCAAGGATCTTTATGGTATTTGCTTTCTGATTTGCTGAGGATA 5635

  scaffold342|s     127936 CCTTCTTTG--AAGAAGTACTCT--CACCAATTTTATAATCCCAATCGAC 127981
                                    --            --                        i
C scaffold129|s       5634 CCTTCTTTGCGAAGAAGTACTCTATCACCAATTTTATAATCCCAATCGAT 5585

  scaffold342|s     127982 G--AGACTTGTTTTCACGTTCGGTGTTGCGGTCGGTTTGGCGTTGCCTAT 128029
                            --              i            i                   
C scaffold129|s       5584 GCAAGACTTGTTTTCACATTCGGTGTTGCGATCGGTTTGGCGTTGCCTAT 5535

  scaffold342|s     128030 GATCTCCTATTTTGTTCCAGTCAGCTAGGAAG--AATGTCAAACAGCATG 128077
                                                ii         --                
C scaffold129|s       5534 GATCTCCTATTTTGTTCCAGTTGGCTAGGAAGGGAATGTCAAACAGCATG 5485

  scaffold342|s     128078 TCCCTGCCAAATATTGCTGCACCTGGAG--GCTTTGAGTACCGTGTGGTA 128125
                                                   i   --                    
C scaffold129|s       5484 TCCCTGCCAAATATTGCTGCACCTAGAGAGGCTTTGAGTACCGTGTGGTA 5435

  scaffold342|s     128126 TGTGGAGCGAGCGGCCCATGCAGCATCTGTGAGGAAGTCTGCTATGTCAC 128175
                                   i i                                       
C scaffold129|s       5434 TGTGGAGCAAACGGCCCATGCAGCATCTGTGAGGAAGTCTGCTATGTCAC 5385

  scaffold342|s     128176 TAGGAGCCACTGTATTGGCCATGTCTAATTCAGCGATGCAGA-CATTGTC 128224
                                                              i i i  -       
C scaffold129|s       5384 TAGGAGCCACTGTATTGGCCATGTCTAATTCAGCGGTACGGAGCATTGTC 5335

  scaffold342|s     128225 ATGATTACTTGATGCATCCGTTCTAGTATTGCGTTAAGCT--GGGGTTCT 128272
                                                           v  v-   --        
C scaffold129|s       5334 ATGATTACTTGATGCATCCGTTCTAGTATTGCTTTT-GCTTGGGGGTTCT 5286

  scaffold342|s     128273 TGATGCTGGTTGGCTTAAGCTTGATACCGTATGAATCACATAGGGTTT-G 128321
                                  i         v                              -i
C scaffold129|s       5285 TGATGCTAGTTGGCTTACGCTTGATACCGTATGAATCACATAGGGTTTCA 5236

  scaffold342|s     128322 AAATTGAGCTTGAACTTGCTTCCATTGTCGTAAATGATTACTTGACAGCG 128371
                                                                          ii 
C scaffold129|s       5235 AAATTGAGCTTGAACTTGCTTCCATTGTCGTAAATGATTACTTGACAATG 5186

  scaffold342|s     128372 TGGGTAGCGGCTAAACCAGATCTTGTTTACTAAAGAGCCAACTTGTGCTG 128421
                                 i      v                                    
C scaffold129|s       5185 TGGGTAACGGCTATACCAGATCTTGTTTACTAAAGAGCCAACTTGTGCTG 5136

  scaffold342|s     128422 ATGATTTATCAAAGTATGCTTCTTTAGGTTTATTATGTGTGTTAGTACCC 128471
                                                                             
C scaffold129|s       5135 ATGATTTATCAAAGTATGCTTCTTTAGGTTTATTATGTGTGTTAGTACCC 5086

  scaffold342|s     128472 TTGAGGCCCTTTT-ACCCTTGGGAGTAACAGAATTGAATTCAGTTACCGG 128520
                                        -                                    
C scaffold129|s       5085 TTGAGGCCCTTTTTACCCTTGGGAGTAACAGAATTGAATTCAGTTACCGG 5036

  scaffold342|s     128521 TAGTTCCACAATT-CGAACCAACTGGTAGCTGGATCTATCATTGTGACAC 128569
                                        -                                    
C scaffold129|s       5035 TAGTTCCACAATTTCGAACCAACTGGTAGCTGGATCTATCATTGTGACAC 4986

  scaffold342|s     128570 ACATAAAGTCAATTTCAGTGCCGTCTTTGCCCTTGAGAGTGTATGGTCCT 128619
                                                                            v
C scaffold129|s       4985 ACATAAAGTCAATTTCAGTGCCGTCTTTGCCCTTGAGAGTGTATGGTCCG 4936

  scaffold342|s     128620 ATTAGGTCCACA------ACCTCCCAGGG-TTTGATACAACCAATTTTGT 128662
                                   i   ------           -                    
C scaffold129|s       4935 ATTAGGTCTACACATAGTACCTCCCAGGGGTTTGATACAACCAATTTTGT 4886

  scaffold342|s     128663 AGGCAATTTACCATACTTATGTTGGCGTCGTTTGTTGACTTGGCATTTAT 128712
                                       i                                     
C scaffold129|s       4885 AGGCAATTTACCGTACTTATGTTGGCGTCGTTTGTTGACTTGGCATTTAT 4836

  scaffold342|s     128713 GACA-TTTTTGACAAAGGTGCGGAC-GAGTGTCTCAAACCTTTCCAATAC 128760
                               -                    -                        
C scaffold129|s       4835 GACAATTTTTGACAAAGGTGCGGACAGAGTGTCTCAAACCTTTCCAATAC 4786

  scaffold342|s     128761 ATGCGCAGGCGCGAGG--TTTCTTCAAGGCGGGTTGTCCCTGGATGCTGC 128808
                             -     - i   i --       i  i                     
C scaffold129|s       4785 AT-CGCAG-CACGAAGAGTTTCTTCGAGACGGGTTGTCCCTGGATGCTGC 4738

  scaffold342|s     128809 AGGTAGTGATGGTACCACTGTACTGCTGGCTGCTGGAGTTCCTGTGGGAT 128858
                            i                         v            v         
C scaffold129|s       4737 AAGTAGTGATGGTACCACTGTACTGCTCGCTGCTGGAGTTACTGTGGGAT 4688

  scaffold342|s     128859 GACAAGTTTGCCATCTT-GCACAGTACTTGAACATTTTCTACCAGCTGAG 128907
                                            -                                
C scaffold129|s       4687 GACAAGTTTGCCATCTTTGCACAGTACTTGAACATTTTCTACCAGCTGAG 4638

  scaffold342|s     128908 GTTTGTATGCCTCCAGCAGGCTGAGTTTGTCCAGCATTTTATCCGTTTGT 128957
                                                   i                         
C scaffold129|s       4637 GTTTGTATGCCTCCAGCAGGCTGAATTTGTCCAGCATTTTATCCGTTTGT 4588

  scaffold342|s     128958 TGAGCTGCGGCAATCTCC-AAACTGTCAGGGGATAGATCGCATTCTTCAC 129006
                                  v          -i                     v    iiv 
C scaffold129|s       4587 TGAGCTGAGGCAATCTCCCGAACTGTCAGGGGATAGATCGCTTTCTCTTC 4538

  scaffold342|s     129007 TTTGCGGTTAGCAAACACAAAGTTCATGAGGTCTGAGTGTTGTGCTGGGG 129056
                            i                                                
C scaffold129|s       4537 TCTGCGGTTAGCAAACACAAAGTTCATGAGGTCTGAGTGTTGTGCTGGGG 4488

  scaffold342|s     129057 ATGGGTCCTCTTCTGATTGCATAGTGTAATAACACCAGCATTTGGTGAAG 129106
                                             v                   v           
C scaffold129|s       4487 ATGGGTCCTCTTCTGATTTCATAGTGTAATAACACCAGGATTTGGTGAAG 4438

  scaffold342|s     129107 GTCATCCAGTTTTCCTTGGCGTCCTTTGTTGGACCAAAGTCAAGGCGTGA 129156
                              i    i    v   -----                            
C scaffold129|s       4437 GTCGTCCAATTTTACTT-----CCTTTGTTGGACCAAAGTCAAGGCGTGA 4393

  scaffold342|s     129157 AATCGCATCCGCAACTGTGTTGTGGATTCCTTTGATGTACACGATTTCAG 129206
                                               v                             
C scaffold129|s       4392 AATCGCATCCGCAACTGTGTGGTGGATTCCTTTGATGTACACGATTTCAG 4343

  scaffold342|s     129207 GACCATATTCCTCTAGTAATAG-CGCCAACGGTAAACCCTGTCACAGGTT 129255
                                                i-                           
C scaffold129|s       4342 GACCATATTCCTCTAGTAATAAACGCCAACGGTAAACCCTGTCACAGGTT 4293

  scaffold342|s     129256 AAACCGAGTGCATCTTGCATGAGGTTCTTGTGGTCTGTGTAGACTACAAT 129305
                                                     i           i           
C scaffold129|s       4292 AAACCGAGTGCATCTTGCATGAGGTTTTTGTGGTCTGTATAGACTACAAT 4243

  scaffold342|s     129306 TGGCTGGCCC-ACAGCATTCCTTTGAATTCTTTGAGTGTTTCAACAATGG 129354
                                     -                                       
C scaffold129|s       4242 TGGCTGGCCCCACAGCATTCCTTTGAATTCTTTGAGTGTTTCAACAATGG 4193

  scaffold342|s     129355 CTAGAAGTTCAATTTCGGTT-CGCTGTATTTTTGCTGACAGACAGAGAGT 129403
                                           v   -                             
C scaffold129|s       4192 CTAGAAGTTCAATTTCTGTTACGCTGTATTTTTGCTGACAGACAGAGAGT 4143

  scaffold342|s     129404 TTTCTGCTGAAAAATGCAATTGGC-GGTTGTTCTGAGTAATGGCGGCTCC 129452
                                                   -         v       i       
C scaffold129|s       4142 TTTCTGCTGAAAAATGCAATTGGCCGGTTGTTCTCAGTAATGACGGCTCC 4093

  scaffold342|s     129453 AAGTTGTCTCTTGGATCCATCAGTATATAAGATCTCAAACCCTTTTGA-- 129500
                                                      ---                  --
C scaffold129|s       4092 AAGTTGTCTCTTGGATCCATCAGTATA---GATCTCAAACCCTTTTGAGT 4046

  scaffold342|s     129501 ------GGTA------------ATCT-----------------AAATGCT 129515
                           ------    ------------    -----------------       
C scaffold129|s       4045 AATCAGGGTAGGCCAAGGACACATCTTTGGCGATAGTGTCATCAAATGCT 3996

  scaffold342|s     129516 TT--GATGTTTC-------ATT-CCA--ATTTCTTTC-----------AG 129542
                             --      i -------   -   --i       i-----------  
C scaffold129|s       3995 TTTTGATGTTCCTCGGTCCATTTCCACGGTTTCTTTTTAACCTTGAGAAG 3946

  scaffold342|s     129543 TTTGGATTGTTTGGTATGACCACACTTTCGCCTACTAGAGGCTTGTGAGT 129592
                                                     --       --             
C scaffold129|s       3945 TTTGGATTGTTTGGTATGACCACACT--CGCCTAC--GAGGCTTGTGAGT 3900

  scaffold342|s     129593 GGGGCAAGCATTTTGCTGCGCCGTGCCCAAAGATCTCGATAGTATTGGAC 129642
                                        i                                    
C scaffold129|s       3899 GGGGCAAGCATTTCGCTGCGCCGTGCCCAAAGATCTCGATAGTATTGGAC 3850

  scaffold342|s     129643 CATGCCAAGGAATCTACGGAGGTCTTTGACATTTTTGGGCGGTGTCAGTG 129692
                                    i                                        
C scaffold129|s       3849 CATGCCAAGAAATCTACGGAGGTCTTTGACATTTTTGGGCGGTGTCAGTG 3800

  scaffold342|s     129693 CAAGTATCGACTGTACCTTCTTGGGTTGTGGTTTTATTCC--CTCATGAG 129740
                                                                   --        
C scaffold129|s       3799 CAAGTATCGACTGTACCTTCTTGGGTTGTGGTTTTATTCCTTCTCATGAG 3750

  scaffold342|s     129741 AGGATGTACCCAAGATATTCTGTTTCAATGGCACAGAAGTTTGATTTGCG 129790
                                                                             
C scaffold129|s       3749 AGGATGTACCCAAGATATTCTGTTTCAATGGCACAGAAGTTTGATTTGCG 3700

  scaffold342|s     129791 AGCATTTACTTTTAGGTTAGCATCTTGCAGTCTGGAGAGGACCAATTCCA 129840
                                             vi                              
C scaffold129|s       3699 AGCATTTACTTTTAGGTTCACATCTTGCAGTCTGGAGAGGACCAATTCCA 3650

  scaffold342|s     129841 ATTTAGCCAGGTGGTCTTCCAGGGTTCCCTTGGTGATACATAGTAGATCA 129890
                                                                             
C scaffold129|s       3649 ATTTAGCCAGGTGGTCTTCCAGGGTTCCCTTGGTGATACATAGTAGATCA 3600

  scaffold342|s     129891 TCAATGTAAGCTCTTACGAACTCAAGGGTGGCCATTAGTTCCGTCATTTT 129940
                                                                     i       
C scaffold129|s       3599 TCAATGTAAGCTCTTACGAACTCAAGGGTGGCCATTAGTTCCATCATTTT 3550

  scaffold342|s     129941 CGATTGAAATATATG-GGAGAACCAGCAATTCCCATTGGTAACCTGAGGT 129989
                           i        v  i v-                                  
C scaffold129|s       3549 TGATTGAAAAATGTCCGGAGAACCAGCAATTCCCATTGGTAACCTGAGGT 3500

  scaffold342|s     129990 AAGAATACTTACCCCATGGAAATATAATGGTGCAGATCTTGGATGCATCT 130039
                               i                                i            
C scaffold129|s       3499 AAGAGTACTTACCCCATGGAAATATAATGGTGCAGATTTTGGATGCATCT 3450

  scaffold342|s     130040 GGATCCAACCTAATGGTGTAGTAGCCCATGTTTAAATCAAGGGCTGTGGC 130089
                                                           i                 
C scaffold129|s       3449 GGATCCAACCTAATGGTGTAGTAGCCCATGTTCAAATCAAGGGCTGTGGC 3400

  scaffold342|s     130090 AAAAGTGAAACCTTCTAACTCTTGCATGACTGTACTAATTTTAGGTA--G 130137
                                                                          -- 
C scaffold129|s       3399 AAAAGTGAAACCTTCTAACTCTTGCATGACTGTACTAATTTTAGGTAATG 3350

  scaffold342|s     130138 GGAATGGTTTTCTAACTATCCTTTTGTTTACTTCTCTAAAATCACTTAG- 130186
                                                                            -
C scaffold129|s       3349 GGAATGGTTTTCTAACTATCCTTTTGTTTACTTCTCTAAAATCACTTAGG 3300

  scaffold342|s     130187 AAGCATACAGTCTGATCTTTTT--GGTACTATGAATGATGGTGAAGCCCA 130234
                             i i                 --                          
C scaffold129|s       3299 AAACGTACAGTCTGATCTTTTTTTGGTACTATGAATGATGGTGAAGCCCA 3250

  scaffold342|s     130235 TTCAGATGCGGGCTGCCACTGTAGTACCC-TAGGTCACATAGTCTTTTGA 130283
                                                        -                    
C scaffold129|s       3249 TTCAGATGCGGGCTGCCACTGTAGTACCCCTAGGTCACATAGTCTTTTGA 3200

  scaffold342|s     130284 GCTCTTTCATGAGAGTCTCTTTTACTGAATGTGGCACTGGGTAGGCTCTG 130333
                                                 v                           
C scaffold129|s       3199 GCTCTTTCATGAGAGTCTCTTTGACTGAATGTGGCACTGGGTAGGCTCTG 3150

  scaffold342|s     130334 CCATGGTACGGTTTTGCACCTTCCTTCAGTTCGAAGGAGACAGGCTCAGT 130383
                                                                             
C scaffold129|s       3149 CCATGGTACGGTTTTGCACCTTCCTTCAGTTCGAAGGAGACAGGCTCAGT 3100

  scaffold342|s     130384 ATTCCAATCACCTAGTGTACCATCAAAGAGGTCCTCGTATTTACGGG--A 130431
                                                                         i-- 
C scaffold129|s       3099 ATTCCAATCACCTAGTGTACCATCAAAGAGGTCCTCGTATTTACGGAGAA 3050

  scaffold342|s     130432 GCTCCAACAACTTATTTTGATCTTGTAGACTAAGGTGAGGACAATTGTTG 130481
                                        iv                                   
C scaffold129|s       3049 GCTCCAACAACTTGATTTGATCTTGTAGACTAAGGTGAGGACAATTGTTG 3000

  scaffold342|s     130482 TCAACAACTGATTGGAGGTCTGCTTTT-CATATTTTGCATCTAAGATGTG 130530
                                                      -                      
C scaffold129|s       2999 TCAACAACTGATTGGAGGTCTGCTTTTTCATATTTTGCATCTAAGATGTG 2950

  scaffold342|s     130531 AACTGCATGCTGAGTGGCTTCCTCAGTACTACGTGGTTCATGAATCATGC 130580
                              v        v                  i                  
C scaffold129|s       2949 AACAGCATGCTGCGTGGCTTCCTCAGTACTATGTGGTTCATGAATCATGC 2900

  scaffold342|s     130581 TGTGGTTAACTGACCAAGCTTTTTCAATCTTAGAGCTAGTTGACAGACTG 130630
                                                                            v
C scaffold129|s       2899 TGTGGTTAACTGACCAAGCTTTTTCAATCTTAGAGCTAGTTGACAGACTC 2850

  scaffold342|s     130631 TTGATGTCTCTCATCGGCAAGATGATCTCATCAATGGTAATATCCTTTGT 130680
                                         i                                   
C scaffold129|s       2849 TTGATGTCTCTCATTGGCAAGATGATCTCATCAATGGTAATATCCTTTGT 2800

  scaffold342|s     130681 TCGAAAATCTAGAACAATTCCAAGCTCTCTTAGTGTTTTTACACCTAAGA 130730
                                                                             
C scaffold129|s       2799 TCGAAAATCTAGAACAATTCCAAGCTCTCTTAGTGTTTTTACACCTAAGA 2750

  scaffold342|s     130731 TGAGGTCAAGCGCTGGCTTAGCCATCTTTTTACCATCATACTCCACAACA 130780
                                    i                                        
C scaffold129|s       2749 TGAGGTCAAACGCTGGCTTAGCCATCTTTTTACCATCATACTCCACAACA 2700

  scaffold342|s     130781 TCAGGTTTAACTGTGTATTCCTTGCTGTTGGAGTACTCTAGGAATTTTAG 130830
                                       v          v                          
C scaffold129|s       2699 TCAGGTTTAACTTTGTATTCCTTTCTGTTGGAGTACTCTAGGAATTTTAG 2650

  scaffold342|s     130831 AGTAACTTAGCCTCTTCCTTTGGTTTGGAAGCACCCATTCG-CGTGTGCC 130879
                                   v             v                i -i       
C scaffold129|s       2649 AGTAACTTCGCCTCTTCCTTTGCTTTGGAAGCACCCATTTGATGTGTGCC 2600

  scaffold342|s     130880 AAGACTTTGACACCTGCCTAGTCAAGTAGGGAAAGCGCTTGGTGGTTCC- 130928
                                                             i              -
C scaffold129|s       2599 AAGACTTTGACACCTGCCTAGTCAAGTAGGGAAAACGCTTGGTGGTTCCT 2550

  scaffold342|s     130929 TTTTCATGGAACATGAGGTCACCATCGGAACCAGTGTCCAATAGTACTCT 130978
                                            i            i                   
C scaffold129|s       2549 TTTTCATGGAACATGAGATCACCATCGGAATCAGTGTCCAATAGTACTCT 2500

  scaffold342|s     130979 CAAGAAGTTG-TTTTGCGACTCCTGGACAAGTGTTTGAGTTTTGTCG-GG 131026
                                     -                                    -  
C scaffold129|s       2499 CAAGAAGTTGTTTTTGCGACTCCTGGACAAGTGTTTGAGTTTTGTCGAGG 2450

  scaffold342|s     131027 ACTGACTTCCAGTCGCTAATTTTTGTACAGCTAGTACTGCTGTTACTGAG 131076
                                                                             
C scaffold129|s       2449 ACTGACTTCCAGTCGCTAATTTTTGTACAGCTAGTACTGCTGTTACTGAG 2400

  scaffold342|s     131077 TCCATTGATTTTTGTGGGTTAGATGGCTCAATTGACTTTGATTTATGTAG 131126
                                                                             
C scaffold129|s       2399 TCCATTGATTTTTGTGGGTTAGATGGCTCAATTGACTTTGATTTATGTAG 2350

  scaffold342|s     131127 GGTGTCCCTCACTGAGTTGGGATCTACATCAAAGTTAGTGGACAAGTTCG 131176
                                                                     i       
C scaffold129|s       2349 GGTGTCCCTCACTGAGTTGGGATCTACATCAAAGTTAGTGGATAAGTTCG 2300

  scaffold342|s     131177 AGGTGTCTTTGAGATTTTTCAAAGTT-CGTCCACTAAGGGACTCGAATAA 131225
                                                  i  - v               i     
C scaffold129|s       2299 AGGTGTCTTTGAGATTTTTCAAAATTACTTCCACTAAGGGACTCAAATAA 2250

  scaffold342|s     131226 TC--GAATT-AAATTTTGTCATTTAATTCTAA-TTTTGGTTACTGGTAG- 131270
                             --     -                      -                -
C scaffold129|s       2249 TCCGGAATTAAAATTTTGTCATTTAATTCTAATTTTTGGTTACTGGTAGT 2200

  scaffold342|s     131271 TTTTATCGGACCAGGGGTAGTGTAATTGGCTAACTCATGGTTAGTTTTAA 131320
                                             -      v i        i   i         
C scaffold129|s       2199 TTTTATCGGACCAGGGGT-GTGTAAGTAGCTAACTCGTGGCTAGTTTTAA 2151

  scaffold342|s     131321 TTTTCTTACAACTATTTTCATTTT-CCCGGTACTA-CCGACCCAACACTT 131368
                                     v       v     -          -  i           
C scaffold129|s       2150 TTTTCTTACATCTATTTTGATTTTCCCCGGTACTACCCAACCCAACACTT 2101

  scaffold342|s     131369 CAGGATGAGTC-GAATCGCTGTCACTTTCT-------AGC---------T 131401
                                      -    i             -------i  --------- 
C scaffold129|s       2100 CAGGATGAGTCGGAATTGCTGTCACTTTCTTCGTGACGGCGACGTTTCTT 2051

  scaffold342|s     131402 GCC-TTTTTGTTGGCTTTCTTGAGAGACTTCTCAAGTTTCTCCATGCGAG 131450
                              -                                         i i  
C scaffold129|s       2050 GCCTTTTTTGTTGGCTTTCTTGAGAGACTTCTCAAGTTTCTCCATACAAG 2001

  scaffold342|s     131451 -CAAGACCTGGGCGTAGGACTTCTTGGGGCGACTGTCCTCGCGGGAC-TT 131498
                           -                                              -  
C scaffold129|s       2000 CCAAGACCTGGGCGTAGGACTTCTTGGGGCGACTGTCCTCGCGGGACTTT 1951

  scaffold342|s     131499 TGTGCAGCTTG-CCGAAAGTACCTCGCGTA-GAGTTCCGTCTTTGTTGTA 131546
                                      -  i          i    -                   
C scaffold129|s       1950 TGTGCAGCTTGCCCAAAAGTACCTCACGTAGGAGTTCCGTCTTTGTTGTA 1901

  scaffold342|s     131547 ACGGCGACACTCCAGCGGTGTTATGCGTGGTGTGTGCG-CCCCATGC-TT 131594
                           v            -  i                     -        -  
C scaffold129|s       1900 CCGGCGACACTCC-GCAGTGTTATGCGTGGTGTGTGCGCCCCCATGCTTT 1852

  scaffold342|s     131595 TTGCATAGCTCGCAGTTCTTGTCTG---GCGTATACTCCGTGCG----TG 131637
                                                   i---i               ----  
C scaffold129|s       1851 TTGCATAGCTCGCAGTTCTTGTCTACGCACGTATACTCCGTGCGTGCTTG 1802

  scaffold342|s     131638 CTTGGGCTTCTTGGGAA--CGTTAGCCTAGCG-AAACT--TTGGAGGGTT 131682
                                            --   vvi     v -i    --        i 
C scaffold129|s       1801 CTTGGGCTTCTTGGGAATTCGTGCACCTAGGGCGAACTTCTTGGAGGGCT 1752

  scaffold342|s     131683 GTTCAGCTCCTTGGGCCTTTGCAGGCTTAGAAGGCGACTGCCTCTCATCC 131732
                                                         v  i i              
C scaffold129|s       1751 GTTCAGCTCCTTGGGCCTTTGCAGGCTTAGCAGACAACTGCCTCTCATCC 1702

  scaffold342|s     131733 ACT-GGTGCGCCACCTCAATTCGCTCAAGAATGAGCAATAGAGGCTTAAC 131781
                              -                 v                   v  i     
C scaffold129|s       1701 ACTGGGTGCGCCACCTCAATTAGCTCAAGAATGAGCAATAGTGGTTTAAC 1652

  scaffold342|s     131782 CCCTTCAGGATAGCACTTCTCAAGC-AGTGGTACTGGTCCTGCCACTTCA 131830
                                ii           i      -                        
C scaffold129|s       1651 CCCTTTGGGATAGCACTTTTCAAGCAAGTGGTACTGGTCCTGCCACTTCA 1602

  scaffold342|s     131831 ACGGACAT---CGCAAGATATGGCATGCAAGTT-CGCGTCAGTGAAGGAG 131876
                                  i---     v  i             -                
C scaffold129|s       1601 ACGGACACATGCGCAATATGTGGCATGCAAGTTCCGCGTCAGTGAAGGAG 1552

  scaffold342|s     131877 TAGACCTGTTGGGTCATCGTGCTAGCGCTCGGGCTGTAATACAAACACGG 131926
                                            i  i  v                          
C scaffold129|s       1551 TAGACCTGTTGGGTCATTGTACTTGCGCTCGGGCTGTAATACAAACACGG 1502

  scaffold342|s     131927 GAGGTCTTC--CGTAGTTGTTCAGCTGCATCACGCGGCTGCACAAACTGA 131974
                                    -- i                      -              
C scaffold129|s       1501 GAGGTCTTCCACATAGTTGTTCAGCTGCATCACGC-GCTGCACAAACTGA 1453

  scaffold342|s     131975 TGCA--CGAACCTTGTTGGGCTTCTTGAGGCAATTTGAAATATAGAATTT 132022
                           i   --                                            
C scaffold129|s       1452 CGCACCCGAACCTTGTTGGGCTTCTTGAGGCAATTTGAAATATAGAATTT 1403

  scaffold342|s     132023 CAAATTTTCGCCTGCGTCATGTGCGAAACACGATTGGAGGTGGAGTAACT 132072
                                   i                                         
C scaffold129|s       1402 CAAATTTTTGCCTGCGTCATGTGCGAAACACGATTGGAGGTGGAGTAACT 1353

  scaffold342|s     132073 GGCACCTCCTGAATGACTCGGACGTCTTG-CCGGTGACTTCTTCCTTT-G 132120
                                                        -          v       -i
C scaffold129|s       1352 GGCACCTCCTGAATGACTCGGACGTCTTGCCCGGTGACTTATTCCTTTCA 1303

  scaffold342|s     132121 ACT-CGAAGATGTCATGAAAGGGACTTGACTCTGTCTGCTCCTTGACAAT 132169
                              -          i                 i                 
C scaffold129|s       1302 ACTCCGAAGATGTCGTGAAAGGGACTTGACTCCGTCTGCTCCTTGACAAT 1253

  scaffold342|s     132170 TAAGTCCCAGGGCTGGCGTGCCTCCTCAGTGAGAAGGTTGGCGTAGAGTT 132219
                                          i                         i        
C scaffold129|s       1252 TAAGTCCCAGGGCTGACGTGCCTCCTCAGTGAGAAGGTTGGTGTAGAGTT 1203

  scaffold342|s     132220 GAAAAACTTCTAGGGCCGAGTCGGTCA-TTTTGTCCTTAAAG--AGCATG 132266
                            -              i          -            i --      
C scaffold129|s       1202 G-AAAACTTCTAGGGCTGAGTCGGTCATTTTTGTCCTTAAGGCAAGCATG 1154

  scaffold342|s     132267 TCGGCCTTTA-GGAGAGTGACTCTGCGGTC-TTTTCTCTTTCTCAGTCTT 132314
                                     -              i    -                   
C scaffold129|s       1153 TCGGCCTTTAGGGAGAGTGACTCTGTGGTCTTTTTCTCTTTCTCAGTCTT 1104

  scaffold342|s     132315 GCTGA-GGGGTCATCGGCAAGTTCGCGTAGAACAGCCTTCCAAT-ACCTT 132362
                                -                 vi                   -     
C scaffold129|s       1103 GCTGAGGGGGTCATCGGCAAGTTGACGTAGAACAGCCTTCCAATCACCTT 1054

  scaffold342|s     132363 TTT--GAGTCATATGCCTTTTCGGCATCATCGCAGGCGGGAATTAGCCCC 132410
                              --  v                      i     i             
C scaffold129|s       1053 TTTTCGACTCATATGCCTTTTCGGCATCATTGCAGGTGGGAATTAGCCCC 1004

  scaffold342|s     132411 ATTTTCTT-GCGGTACTAT-CGCCTTGTTCACGTGCAGTACAAACTGCTC 132458
                                   -     i    -       -                      
C scaffold129|s       1003 ATTTTCTTGGCGGTGCTATACGCCTTG-TCACGTGCAGTACAAACTGCTC 955

  scaffold342|s     132459 GTTGGTACCGTGT-CGGACCAAACCGT---TCGGGTTTCTGACCCATTC- 132503
                                        -       v     ---                  i-
C scaffold129|s        954 GTTGGTACCGTGTCCGGACCACACCGTGACTCGGGTTTCTGACCCATTTG 905

  scaffold342|s     132504 TGAGGGTGCACTTGAGGGTCTCAGGCTTGAGGTCCAAAGCTTCTTGGACT 132553
                           i                                    i            
C scaffold129|s        904 CGAGGGTGCACTTGAGGGTCTCAGGCTTGAGGTCCAAGGCTTCTTGGACT 855

  scaffold342|s     132554 GGGTCCCGATCCGGCACATAACGGATAGGGGCTT--TCGCCACCTCTTC- 132600
                           v      i                          --             -
C scaffold129|s        854 TGGTCCCAATCCGGCACATAACGGATAGGGGCTTTCTCGCCACCTCTTCC 805

  scaffold342|s     132601 -CTTTCGCACTCTTGGTTCTTAAGCCCAATAGGGGCCATCTTCTCAGCAG 132649
                           - vi i                                            
C scaffold129|s        804 ACGCTTGCACTCTTGGTTCTTAAGCCCAATAGGGGCCATCTTCTCAGCAG 755

  scaffold342|s     132650 ACATTCTTGAGAGGGCTGCT-CGAGAC-TGTTCCAAGGAAAAGGGTCTTG 132697
                                               -      -       i              
C scaffold129|s        754 ACATTCTTGAGAGGGCTGCTCCGAGACTTGTTCCAGGGAAAAGGGTCTTG 705

  scaffold342|s     132698 TAGGAGC--CGTGGCGGTT--CGCTCAAAGGAGACACGATTGGCACGAAT 132743
                                  --          -- i   i                       
C scaffold129|s        704 TAGGAGCTTCGTGGCGGTTTGCACTCGAAGGAGACACGATTGGCACGAAT 655

  scaffold342|s     132744 CTTGTTGGCGGC--GATCCGCGTAGCGCAGGCGTGGTGCTACTATTTA-C 132790
                                      i--   - ii         i             i   - 
C scaffold129|s        654 CTTGTTGGCGGTGGGAT-CATGTAGCGCAGACGTGGTGCTACTACTTACC 606

  scaffold342|s     132791 GGCGCACGAAAGGCGGTGGC-TGGCAGGCGAACTGCGTGGATGCTGAATG 132839
                                  i    i       -    i       -i             i 
C scaffold129|s        605 GGCGCACAAAAGACGGTGGCTTGGCGGGCGAAC-ACGTGGATGCTGAACG 557

  scaffold342|s     132840 CTGGACTGGCGGAGGACAGAGGCGGCGGTGTTGAGCGGACGGTGGTCGGC 132889
                                               vi ii         i i          i  
C scaffold129|s        556 CTGGACTGGCGGAGGACAGACACAACGGTGTTGAACAGACGGTGGTCAGC 507

  scaffold342|s     132890 TCGACGGTGACGGACGGTCGAAGGACAGTGCGGCGATGGACGGA-GGTCC 132938
                                     v           i        i         i  -     
C scaffold129|s        506 TCGACGGTGAAGGACGGTCGAAAGACAGTGCAGCGATGGACAGATGGTCC 457

  scaffold342|s     132939 --AAAAATTTGCTTCAGTAGGTTATCAATTGATAGTGACCTAAGCCAGAA 132986
                           --       i   iv                                   
C scaffold129|s        456 AAAAAAATTCGCTCGAGTAGGTTATCAATTGATAGTGACCTAAGCCAGAA 407

  scaffold342|s     132987 AGTATTT--AAAATCTTGTTGTAGACTTTGCTGACTTTGTTTT-ATGAGC 133033
                                  --                                  -      
C scaffold129|s        406 AGTATTTCAAAAATCTTGTTGTAGACTTTGCTGACTTTGTTTTAATGAGC 357

  scaffold342|s     133034 TTAA---TACTGTACAACTGATGAATGAGATACTAGTTATCTCATGCAT- 133079
                               ---                                      i   -
C scaffold129|s        356 TTAATACTACTGTACAACTGATGAATGAGATACTAGTTATCTCATACATA 307

  scaffold342|s     133080 -AAAACACAAATGATCATGGGAGAGATTGGCAGTGATTTGTGGCAGTTCC 133128
                           -                                         v       
C scaffold129|s        306 AAAAACACAAATGATCATGGGAGAGATTGGCAGTGATTTGTGTCAGTTCC 257

  scaffold342|s     133129 ATGACTGGCTCATATTCAACTGCCCAAAGGAACTGTCCCATGGGAAGGTT 133178
                                                                             
C scaffold129|s        256 ATGACTGGCTCATATTCAACTGCCCAAAGGAACTGTCCCATGGGAAGGTT 207

  scaffold342|s     133179 CCTGAG-AGGAAATCCTCCATTGGATATTCAACCTAAGAAAACACCTACA 133227
                                 -                            i              
C scaffold129|s        206 CCTGAGAAGGAAATCCTCCATTGGATATTCAACCTGAGAAAACACCTACA 157

  scaffold342|s     133228 ATGTGTATGGTGGAGTTCTAGGAAGGAAAATCCTATTTGGATATGATTTC 133277
                                                                             
C scaffold129|s        156 ATGTGTATGGTGGAGTTCTAGGAAGGAAAATCCTATTTGGATATGATTTC 107

  scaffold342|s     133278 TGAGAAACTCATATCTTATGACTTTTGAGTCCTTCCTCTGTATCAAACAA 133327
                                                                             
C scaffold129|s        106 TGAGAAACTCATATCTTATGACTTTTGAGTCCTTCCTCTGTATCAAACAA 57

  scaffold342|s     133328 TGTGAAGGAGACTTATGGAGTTCCA--TGG--GCTCCAGATTCTTGGCCT 133373
                                                    --   --                  
C scaffold129|s         56 TGTGAAGGAGACTTATGGAGTTCCACCTGGAAGCTCCAGATTCTTGGCCT 7

  scaffold342|s     133374 ATGTCA 133379
                                 
C scaffold129|s          6 ATGTCA 1

Matrix = 20p43g.matrix
Kimura (with divCpGMod) = 2.95
Transitions / transversions = 2.26 (138/61)
Gap_init rate = 0.02 (131 / 6240), avg. gap size = 1.82 (238 / 131)


2214 9.19 0.00 0.00 scaffold342|size218991 133422 133704 (84833) rnd-1_family-1026#Unknown 1 283 (1) m_b2476s001i21 113371

  scaffold342|s     133422 CCGGGTATCTGTTACAGATGTCTAGGCTTATCTGTGGTCTAGCCTAGGCA 133471
                             v      i     i i  i             i               
  rnd-1_family-          1 CCCGGTATCCGTTACGGGTGCCTAGGCTTATCTGCGGTCTAGCCTAGGCA 50

  scaffold342|s     133472 AGGATATGGCAGATGCTATTGTAGCCATTCATGTTCCAGTGTTCAGGAGG 133521
                               i             ?                  i  i i       
  rnd-1_family-         51 AGGACATGGCAGATGCTANTGTAGCCATTCATGTTCCGGTATCCAGGAGG 100

  scaffold342|s     133522 AACTGATCAGGTGGCTGAGGTCTACGGACAGACCTTGAGAACTTGTGCTT 133571
                              i  v   i                                i    v 
  rnd-1_family-        101 AACCGAGCAGATGGCTGAGGTCTACGGACAGACCTTGAGAACTCGTGCGT 150

  scaffold342|s     133572 GAGTGAGACAAGAAGTCAATCAATACCAGAACCACTGTAGATCATAATTC 133621
                                    i       v    vi        v                 
  rnd-1_family-        151 GAGTGAGACGAGAAGTCCATCACCACCAGAACAACTGTAGATCATAATTC 200

  scaffold342|s     133622 TAAATCTAAGATTGATGTCAGTACATCACCATTCTCTTCAATTGAATAGT 133671
                                             i i         i            i      
  rnd-1_family-        201 TAAATCTAAGATTGATGTTAATACATCACCGTTCTCTTCAATTAAATAGT 250

  scaffold342|s     133672 TAACTACCTCACCTTGACCAAGTTGGTAAGGCA 133704
                                          v       i         
  rnd-1_family-        251 TAACTACCTCACCTTCACCAAGTCGGTAAGGCA 283

Matrix = 20p43g.matrix
Kimura (with divCpGMod) = 6.66
Transitions / transversions = 2.71 (19/7)
Gap_init rate = 0.00 (0 / 282), avg. gap size = 0.0 (0 / 0)


2834 20.06 4.08 2.07 scaffold342|size218991 133705 134366 (84171) scaffold11|size2099203_(dbseq-nr_337)_[1432380,1438715]#LTR/Gypsy 5278 5952 (384) m_b2476s001i22 113372

  scaffold342|s     133705 GGGTGTATAAAGTAACTACAGCAATGCTCTGTATTACTGAGCTAGACATT 133754
                                i  v i    i   vv        i i i      i        v
  scaffold11|si       5278 GGGTGCATCAGGTAATTACCTCAATGCTCCGCACTACTGAACTAGACATG 5327

  scaffold342|s     133755 GTTGAAACAATAGATGCCAGTGAGATAGATGTGTTCCTAACAAACCCTGC 133804
                            iii v   i   v         v       i             v v  
  scaffold11|si       5328 GCCAATACAGTAGTTGCCAGTGACATAGATGCGTTCCTAACAAACGCAGC 5377

  scaffold342|s     133805 ACTTGCCTTTCATTCAACTTACCATACAGTACTAAAAGCC-CCCCAGGTG 133853
                            ivv   v   ii                    v      -       v 
  scaffold11|si       5378 ATGGGCCATTCGCTCAACTTACCATACAGTACTTAAAGCCTCCCCAGGAG 5427

  scaffold342|s     133854 CATCAATATTTGGTCGAGA---GTTGTTCAACATCCTCTTCCTTGCTGAC 133900
                             v    v      v i  ---       i  i v i             
  scaffold11|si       5428 CAGCAATCTTTGGTAGGGACATGTTGTTCGACGTGCCCTTCCTTGCTGAC 5477

  scaffold342|s     133901 TAGATTAAAATTGGAGAACACAAGCAGCTCCAAACTGACCTCAACATAAA 133950
                            i  v               i i     v                 ii v
  scaffold11|si       5478 TGGAATAAAATTGGAGAACATAGGCAGCGCCAAACTGACCTCAACACGAT 5527

  scaffold342|s     133951 GCGGGAAAATTGCTCACGTCATGATTAGGAATTCAAAGTTGGTGATCAAG 134000
                                     i       i i     i   v v v               
  scaffold11|si       5528 GCGGGAAAATCGCTCACGCCGTGATTGGGATTACCAAGTTGGTGATCAAG 5577

  scaffold342|s     134001 TTTTTCTTAGAAAAGATGATATCCTTCAAAAATCAGAAAGTCAGTATGAA 134050
                            vi               i      i iv        i    i       
  scaffold11|si       5578 TACTTCTTAGAAAAGATGGTATCCTCCGCAAATCAGAGAGTCGGTATGAA 5627

  scaffold342|s     134051 AGTGATCCTTGGACTATCACATCAGTTTATGCAAATGAGACAATCA-GGT 134099
                                                v vi  i  i i    i   v    -   
  scaffold11|si       5628 AGTGATCCTTGGACTATCACAACTATTCATACGAATGGGACTATCAGGGT 5677

  scaffold342|s     134100 TCAAGGCAAAACAAAATCAGAATGATTCAATATCAGGAGAGTCACACCTA 134149
                               v  iiv        v   i    v  i     i            -
  scaffold11|si       5678 TCAACGCGGTACAAAATCTGAACGATTAAACATCAGAAGAGTCACACCT- 5726

  scaffold342|s     134150 TTTCTAACAATCACCCATAAACAGTAATAAATTTTATTTTTTATGAGTCA 134199
                              i    v v  v  v     vi  v   i-ivvi      -  v    
  scaffold11|si       5727 TTTTTAACCAGCAGCCTTAAACCATATTAAG-CAGGTTTTTT-TGTGTCA 5774

  scaffold342|s     134200 TCTCCCT-----AATATATATCTTTCAC-TTA-TATACTCAGTACAAGAC 134242
                                  -----    i vvv   v i -   -     -  ii  -    
  scaffold11|si       5775 TCTCCCTCTTCAAATACAACACTTACGCTTTATTATAC-CAACAC-AGAC 5822

  scaffold342|s     134243 CTTTGAGTTTGGTAGGCCTGC-CACACAAGC-TGGTGCATACTTTTCCCC 134290
                           ii  v      -------   -i v v ii -   vvi v i    ii  
  scaffold11|si       5823 TCTTTAGTTTG-------TGCATAAAGAGACATGGGTTAAATTTTTTTCC 5865

  scaffold342|s     134291 CTCCAATGTGGTTTCCC---------CACCT----CTCCTATATGTGGGG 134327
                           i  vv v  vv      ---------     ----    -  vi      
  scaffold11|si       5866 TTCACAGGTTTTTTCCCCTCTTTTCTCACCTGATACTCC-ATTCGTGGGG 5914

  scaffold342|s     134328 GCAAGTGACAAAGGCCAAGGATCAACCTTACAGTGGTAC 134366
                             i       v        i i v    i - v i    
  scaffold11|si       5915 GCGAGTGACATAGGCCAAGAACCTACCTCA-ATTAGTAC 5952

Matrix = 20p43g.matrix
Kimura (with divCpGMod) = 20.43
Transitions / transversions = 1.13 (69/61)
Gap_init rate = 0.04 (24 / 661), avg. gap size = 1.71 (41 / 24)

282 20.70 17.86 0.76 scaffold342|size218991 134283 134394 (84143) scaffold220|size174854_(dbseq-nr_678)_[52939,59322]#LTR/Gypsy 5897 6027 (357) m_b2476s001i23 113372

  scaffold342|s     134283 TTTTCCCCCTCCAATGT---GGTTTC-----CCCACCTCTCCT------- 134317
                               i  ii       v---     i----- v      v   -------
  scaffold220|s       5897 TTTTTCCTTTCCAATGGAAAGGTTTTTTTCACACACCTCACCTGACCGTC 5946

  scaffold342|s     134318 -ATATGTGGGGGCAAGTGACAAAGGCCAAGGATC--AACCTTACA-GTGG 134363
                           -  vi        i       v        i   --i v   v  -    
  scaffold220|s       5947 CATTCGTGGGGGCGAGTGACATAGGCCAAGAATCTGGAGCTTCCAGGTGG 5996

  scaffold342|s     134364 TACTTCA-GAGTCTACTTTAGATATCTTTAAT 134394
                           v   i  -i     v   i v  - v   i  
  scaffold220|s       5997 AACTCCATAAGTCTCCTTCACAT-TGTTTGAT 6027

Matrix = 20p43g.matrix
Kimura (with divCpGMod) = 22.15
Transitions / transversions = 1.09 (12/11)
Gap_init rate = 0.07 (8 / 111), avg. gap size = 2.62 (21 / 8)

432 25.72 7.69 5.56 scaffold342|size218991 134312 134558 (83979) scaffold121|size385013_(dbseq-nr_515)_[337685,344128]#LTR/Gypsy 5983 6234 (210) m_b2476s001i24 113372

  scaffold342|s     134312 TCTCCTATATGTGGGGGCAAGTGACAAAGGCCAAGGATCAACCTTACAGT 134361
                                -  vi        i       v       iv   v  ii     v
  scaffold121|s       5983 TCTCC-ATTCGTGGGGGCGAGTGACATAGGCCAAATATCTACTCTACAGG 6031

  scaffold342|s     134362 GGTACTTC-AGAGTCTACTTT--AGATATCTTTAATTCTCTAGGTGATGC 134408
                           i     i -    --   i v--     i i       ii    v     
  scaffold121|s       6032 AGTACTCCAAGAG--TACCTGAAAGATACCCTTAATTCCTTAGGAGATGC 6079

  scaffold342|s     134409 AACACATTCTCAGATATTAGCAAGAGTCCT--------GAAAGAA--GT- 134447
                           viv    i i v  v   v  ---    i -------- v     --  -
  scaffold121|s       6080 TGGACATCCCCTGAGATTTGC---AGTCTTGCTAAATAGCAAGAATTGTC 6126

  scaffold342|s     134448 TCATTGCCCAGGAAGACCCACTTGCAAAAATAAGATAGTCTAAAACAAAA 134497
                                i    ii  v -   i   ---ii     i iv   i iv  ii 
  scaffold121|s       6127 TCATTACCCAAAAATA-CCATTTG---GGATAAGGTGCTCTGAGTCAGGA 6172

  scaffold342|s     134498 CAGAACAGACTAAGATTTTTTGGGTACCTTCA--ATACAGAGAAAAATC- 134544
                           i v-  v   vv   v iivi--i vv     --       - i i   -
  scaffold121|s       6173 TAT-ACTGACACAGAATCCAC--ATCACTTCAAGATACAGA-AGAGATCC 6218

  scaffold342|s     134545 -TTGC-TAAAGATACA 134558
                           -    - v        
  scaffold121|s       6219 ATTGCTTCAAGATACA 6234

Matrix = 20p43g.matrix
Kimura (with divCpGMod) = 30.94
Transitions / transversions = 1.40 (35/25)
Gap_init rate = 0.09 (23 / 246), avg. gap size = 1.43 (33 / 23)


466 28.29 5.92 1.70 scaffold342|size218991 134312 134480 (84057) C scaffold53|size842038_(dbseq-nr_198)_[103593,109546]#LTR (5577) 377 202 m_b2476s001i25 113373

  scaffold342|s     134312 TCTCCTATATGTGGGGGCAAGTGACAAAGGCCAAGGATCAACCTTACAGT 134361
                                v  -i        i       v       vv   v   i     i
C scaffold53|si        377 TCTCCAAT-CGTGGGGGCGAGTGACATAGGCCAATTATCTACCCTACAGC 329

  scaffold342|s     134362 GGTACTTCAGAGTCTACTT-TAGATATCTTTAATTCTCTAGGTGATGCAA 134410
                           i     ii  i   v   v-v     i i      iiii   v    vii
C scaffold53|si        328 AGTACTCTAGGGTCAACTGAAAGATACCCTTAATTTCTCAGGAGATGAGG 279

  scaffold342|s     134411 CACATTCTCAGATATTAGCAAGAGTC------CTGAAAGAA---GTTCAT 134451
                           v i  ii  vi   v i      ii ------iv v     ---     i
C scaffold53|si        278 GATATCTTCCAATAATGGCAAGAACCAGCAAATAGCAAGAATAGGTTCAC 229

  scaffold342|s     134452 TGCCCAGGAAGACCCACTTGCAAAAATAA 134480
                            i     i  v -   i   -iii     
C scaffold53|si        228 TACCCAGAAATA-CCATTTG-GGGAATAA 202

Matrix = 20p43g.matrix
Kimura (with divCpGMod) = 35.08
Transitions / transversions = 1.94 (31/16)
Gap_init rate = 0.04 (6 / 168), avg. gap size = 2.17 (13 / 6)


2834 20.06 4.08 2.07 scaffold342|size218991 133705 134366 (84171) scaffold11|size2099203_(dbseq-nr_337)_[1432380,1438715]#LTR/Gypsy 5278 5952 (384) m_b2476s001i22 113372

  scaffold342|s     133705 GGGTGTATAAAGTAACTACAGCAATGCTCTGTATTACTGAGCTAGACATT 133754
                                i  v i    i   vv        i i i      i        v
  scaffold11|si       5278 GGGTGCATCAGGTAATTACCTCAATGCTCCGCACTACTGAACTAGACATG 5327

  scaffold342|s     133755 GTTGAAACAATAGATGCCAGTGAGATAGATGTGTTCCTAACAAACCCTGC 133804
                            iii v   i   v         v       i             v v  
  scaffold11|si       5328 GCCAATACAGTAGTTGCCAGTGACATAGATGCGTTCCTAACAAACGCAGC 5377

  scaffold342|s     133805 ACTTGCCTTTCATTCAACTTACCATACAGTACTAAAAGCC-CCCCAGGTG 133853
                            ivv   v   ii                    v      -       v 
  scaffold11|si       5378 ATGGGCCATTCGCTCAACTTACCATACAGTACTTAAAGCCTCCCCAGGAG 5427

  scaffold342|s     133854 CATCAATATTTGGTCGAGA---GTTGTTCAACATCCTCTTCCTTGCTGAC 133900
                             v    v      v i  ---       i  i v i             
  scaffold11|si       5428 CAGCAATCTTTGGTAGGGACATGTTGTTCGACGTGCCCTTCCTTGCTGAC 5477

  scaffold342|s     133901 TAGATTAAAATTGGAGAACACAAGCAGCTCCAAACTGACCTCAACATAAA 133950
                            i  v               i i     v                 ii v
  scaffold11|si       5478 TGGAATAAAATTGGAGAACATAGGCAGCGCCAAACTGACCTCAACACGAT 5527

  scaffold342|s     133951 GCGGGAAAATTGCTCACGTCATGATTAGGAATTCAAAGTTGGTGATCAAG 134000
                                     i       i i     i   v v v               
  scaffold11|si       5528 GCGGGAAAATCGCTCACGCCGTGATTGGGATTACCAAGTTGGTGATCAAG 5577

  scaffold342|s     134001 TTTTTCTTAGAAAAGATGATATCCTTCAAAAATCAGAAAGTCAGTATGAA 134050
                            vi               i      i iv        i    i       
  scaffold11|si       5578 TACTTCTTAGAAAAGATGGTATCCTCCGCAAATCAGAGAGTCGGTATGAA 5627

  scaffold342|s     134051 AGTGATCCTTGGACTATCACATCAGTTTATGCAAATGAGACAATCA-GGT 134099
                                                v vi  i  i i    i   v    -   
  scaffold11|si       5628 AGTGATCCTTGGACTATCACAACTATTCATACGAATGGGACTATCAGGGT 5677

  scaffold342|s     134100 TCAAGGCAAAACAAAATCAGAATGATTCAATATCAGGAGAGTCACACCTA 134149
                               v  iiv        v   i    v  i     i            -
  scaffold11|si       5678 TCAACGCGGTACAAAATCTGAACGATTAAACATCAGAAGAGTCACACCT- 5726

  scaffold342|s     134150 TTTCTAACAATCACCCATAAACAGTAATAAATTTTATTTTTTATGAGTCA 134199
                              i    v v  v  v     vi  v   i-ivvi      -  v    
  scaffold11|si       5727 TTTTTAACCAGCAGCCTTAAACCATATTAAG-CAGGTTTTTT-TGTGTCA 5774

  scaffold342|s     134200 TCTCCCT-----AATATATATCTTTCAC-TTA-TATACTCAGTACAAGAC 134242
                                  -----    i vvv   v i -   -     -  ii  -    
  scaffold11|si       5775 TCTCCCTCTTCAAATACAACACTTACGCTTTATTATAC-CAACAC-AGAC 5822

  scaffold342|s     134243 CTTTGAGTTTGGTAGGCCTGC-CACACAAGC-TGGTGCATACTTTTCCCC 134290
                           ii  v      -------   -i v v ii -   vvi v i    ii  
  scaffold11|si       5823 TCTTTAGTTTG-------TGCATAAAGAGACATGGGTTAAATTTTTTTCC 5865

  scaffold342|s     134291 CTCCAATGTGGTTTCCC---------CACCT----CTCCTATATGTGGGG 134327
                           i  vv v  vv      ---------     ----    -  vi      
  scaffold11|si       5866 TTCACAGGTTTTTTCCCCTCTTTTCTCACCTGATACTCC-ATTCGTGGGG 5914

  scaffold342|s     134328 GCAAGTGACAAAGGCCAAGGATCAACCTTACAGTGGTAC 134366
                             i       v        i i v    i - v i    
  scaffold11|si       5915 GCGAGTGACATAGGCCAAGAACCTACCTCA-ATTAGTAC 5952

Matrix = 20p43g.matrix
Kimura (with divCpGMod) = 20.43
Transitions / transversions = 1.13 (69/61)
Gap_init rate = 0.04 (24 / 661), avg. gap size = 1.71 (41 / 24)

282 20.70 17.86 0.76 scaffold342|size218991 134283 134394 (84143) scaffold220|size174854_(dbseq-nr_678)_[52939,59322]#LTR/Gypsy 5897 6027 (357) m_b2476s001i23 113372

  scaffold342|s     134283 TTTTCCCCCTCCAATGT---GGTTTC-----CCCACCTCTCCT------- 134317
                               i  ii       v---     i----- v      v   -------
  scaffold220|s       5897 TTTTTCCTTTCCAATGGAAAGGTTTTTTTCACACACCTCACCTGACCGTC 5946

  scaffold342|s     134318 -ATATGTGGGGGCAAGTGACAAAGGCCAAGGATC--AACCTTACA-GTGG 134363
                           -  vi        i       v        i   --i v   v  -    
  scaffold220|s       5947 CATTCGTGGGGGCGAGTGACATAGGCCAAGAATCTGGAGCTTCCAGGTGG 5996

  scaffold342|s     134364 TACTTCA-GAGTCTACTTTAGATATCTTTAAT 134394
                           v   i  -i     v   i v  - v   i  
  scaffold220|s       5997 AACTCCATAAGTCTCCTTCACAT-TGTTTGAT 6027

Matrix = 20p43g.matrix
Kimura (with divCpGMod) = 22.15
Transitions / transversions = 1.09 (12/11)
Gap_init rate = 0.07 (8 / 111), avg. gap size = 2.62 (21 / 8)

432 25.72 7.69 5.56 scaffold342|size218991 134312 134558 (83979) scaffold121|size385013_(dbseq-nr_515)_[337685,344128]#LTR/Gypsy 5983 6234 (210) m_b2476s001i24 113372

  scaffold342|s     134312 TCTCCTATATGTGGGGGCAAGTGACAAAGGCCAAGGATCAACCTTACAGT 134361
                                -  vi        i       v       iv   v  ii     v
  scaffold121|s       5983 TCTCC-ATTCGTGGGGGCGAGTGACATAGGCCAAATATCTACTCTACAGG 6031

  scaffold342|s     134362 GGTACTTC-AGAGTCTACTTT--AGATATCTTTAATTCTCTAGGTGATGC 134408
                           i     i -    --   i v--     i i       ii    v     
  scaffold121|s       6032 AGTACTCCAAGAG--TACCTGAAAGATACCCTTAATTCCTTAGGAGATGC 6079

  scaffold342|s     134409 AACACATTCTCAGATATTAGCAAGAGTCCT--------GAAAGAA--GT- 134447
                           viv    i i v  v   v  ---    i -------- v     --  -
  scaffold121|s       6080 TGGACATCCCCTGAGATTTGC---AGTCTTGCTAAATAGCAAGAATTGTC 6126

  scaffold342|s     134448 TCATTGCCCAGGAAGACCCACTTGCAAAAATAAGATAGTCTAAAACAAAA 134497
                                i    ii  v -   i   ---ii     i iv   i iv  ii 
  scaffold121|s       6127 TCATTACCCAAAAATA-CCATTTG---GGATAAGGTGCTCTGAGTCAGGA 6172

  scaffold342|s     134498 CAGAACAGACTAAGATTTTTTGGGTACCTTCA--ATACAGAGAAAAATC- 134544
                           i v-  v   vv   v iivi--i vv     --       - i i   -
  scaffold121|s       6173 TAT-ACTGACACAGAATCCAC--ATCACTTCAAGATACAGA-AGAGATCC 6218

  scaffold342|s     134545 -TTGC-TAAAGATACA 134558
                           -    - v        
  scaffold121|s       6219 ATTGCTTCAAGATACA 6234

Matrix = 20p43g.matrix
Kimura (with divCpGMod) = 30.94
Transitions / transversions = 1.40 (35/25)
Gap_init rate = 0.09 (23 / 246), avg. gap size = 1.43 (33 / 23)


525 23.44 8.64 3.02 scaffold342|size218991 135137 135356 (83181) C genome_1_5829#DNA (218) 333 102 m_b2476s001i26 113374

  scaffold342|s     135137 TCACAATGGGAG-AACTCTCTTTATGAAGTAACCTTTGTCTTACTGTACT 135185
                             v  i i   i-   v  v  i    vv v  ---       vvv ii 
C genome_1_5829        333 TCTCAGTAGGAACAACACTATTCATGATCTCAC---TGTCTTAAATTGTT 287

  scaffold342|s     135186 TCATGTGAGTTAGAAAAATGAAACTTTGTTCCTAATGAGATTGAAGAGAA 135235
                                  v v  i   i   v  vi         iv  v  ---   i  
C genome_1_5829        286 TCATGTGTGATAAAAAGATGTAAGCTTGTTCCTAGAGACAT---AGAAAA 240

  scaffold342|s     135236 CATATATTTTGTTCCTATTCATA--AAGAAAACGATTTTCGTTCCATGTG 135283
                           i  vi  v        v      --  i   vv   v  i       i i
C genome_1_5829        239 TATTCATATTGTTCCTTTTCATATCAAAAAATGGATATTTGTTCCATATA 190

  scaffold342|s     135284 TGATGGAAAAGTTTATTTTTCTTCC-AGC-AGA------------CTGTT 135319
                                i    v v i     v    -  i-   ------------     
C genome_1_5829        189 TGATGAAAAACTGTGTTTTTGTTCCTAGTGAGACATATTAGAGCTCTGTT 140

  scaffold342|s     135320 TCTACCAAG--TCAAAATCCAAAAAAAGATGGTGTGCAG 135356
                           i     v  --    i    -   v      vv      
C genome_1_5829        139 CCTACCTAGATTCAAGATCC-AAACAAGATGTGGTGCAG 102

Matrix = 20p43g.matrix
Kimura (with divCpGMod) = 28.25
Transitions / transversions = 0.79 (22/28)
Gap_init rate = 0.06 (13 / 219), avg. gap size = 2.00 (26 / 13)


228 24.11 7.87 2.13 scaffold342|size218991 135404 135492 (83045) C genome_1_17335#DNA (56) 747 654 m_b2476s001i27 113375

  scaffold342|s     135404 GGGATATGAGTAATTTTAAACTTAGTCCTTTTCTC-----TGGGCTTACT 135448
                                 v iiv     i   v       v      -----   v      
C genome_1_1733        747 GGGATAAGGAAAATTTCAAAATTAGTCCGTTTCTCCGACTTGGCCTTACT 698

  scaffold342|s     135449 CAGGTTCACTT--TGGCATGACTTGGGTGCACTTGGGCGCACTTGG 135492
                           i--    i v --iv vi        v v       vvv    i  
C genome_1_1733        697 T--GTTCGCGTAACCGAGTGACTTGGTTTCACTTGGTGTCACTCGG 654

Matrix = 20p43g.matrix
Kimura (with divCpGMod) = 26.14
Transitions / transversions = 0.62 (8/13)
Gap_init rate = 0.05 (4 / 88), avg. gap size = 2.25 (9 / 4)


529 24.88 24.80 0.32 scaffold342|size218991 135470 135719 (82818) C rnd-5_family-3985#Unknown (0) 443 133 m_b2476s001i28 113376

  scaffold342|s     135470 TGGGTGCACTTGG--GCGCACTTGGGT--------GTGCACCCAGATTTG 135509
                              v      i  --      ii    -------- i      i i  i 
C rnd-5_family-        443 TGGCTGCACTCGGCTGCGCACCCGGGTTCGCTTCTGCGCACCCGGGTTCG 394

  scaffold342|s     135510 CTGAAATATCAGCATGTGATTTTT---GTTGTGTTTGGCTTTCAACACTC 135556
                            i     i  i  i v iv  i  ---  i                iviv
C rnd-5_family-        393 CCGAAATGTCGGCGTCTATTTCTTTTGGTCGTGTTTGGCTTTCAACGGCA 344

  scaffold342|s     135557 CGCCAACTTTCTGGAAACTCACTAAACAGCCCATTAGACATCTTTTTTTC 135606
                           v  i  i    ivv   v v vvv      vv      v        i i
C rnd-5_family-        343 GGCTAATTTTCCTCAAAATAAAATAACAGCGAATTAGAAATCTTTTTCTT 294

  scaffold342|s     135607 GC-ATA-CACTAGG----C-------AAATTATGCTAGACTA-------- 135635
                            i-   - iv  ? ---- -------   v            --------
C rnd-5_family-        293 GTAATATCGGTANGGAGACTTTCTGAAAAATATGCTAGACTATGCAATCA 244

  scaffold342|s     135636 ------AC---------------CACTTGGGTGCATGCGCCCGAGTAAAG 135664
                           ------  ---------------i   i      ii  i         v 
C rnd-5_family-        243 TTTCTCACTCGGGTTTGCTTTTTTACTCGGGTGCGCGCACCCGAGTAATG 194

  scaffold342|s     135665 AGCCACAC------ACAAAAAAGTGCACCCTGGTGTGCTCAGGTGCGC-T 135707
                            iv i   ------i  vvvii      i -    ii   i       - 
C rnd-5_family-        193 AAGCGCACCCGGGTGCACTCGGGTGCACTC-GGTGCACTCGGGTGCGCTT 145

  scaffold342|s     135708 TTTCACTTGGGT 135719
                              i   i    
C rnd-5_family-        144 TTTTACTCGGGT 133

Matrix = 20p43g.matrix
Kimura (with divCpGMod) = 21.32
Transitions / transversions = 1.70 (39/23)
Gap_init rate = 0.05 (13 / 249), avg. gap size = 4.85 (63 / 13)


284 29.35 7.61 0.00 scaffold342|size218991 135639 135730 (82807) rnd-5_family-3985#Unknown 119 217 (226) m_b2476s001i29 113377

  scaffold342|s     135639 ACTTGGGTGCATGCGCCCGAGTAAAGAGCCACACACAAA-----AAAGTG 135683
                              i    v ii vi          i iv i   v i i-----vi    
  rnd-5_family-        119 ACTCGGGTTCGCGAACCCGAGTAAAAAAGCGCACCCGAGTGCACCGAGTG 168

  scaffold342|s     135684 CACCCTGGTGTGCTCAGGTGCGCTTT-TCACTTGGGTA-GCTCACCTGA 135730
                                vi   ii i i         i- i   i    i-  v    i  
  rnd-5_family-        169 CACCCGAGTGCACCCGGGTGCGCTTCATTACTCGGGTGCGCGCACCCGA 217

Matrix = 20p43g.matrix
Kimura (with divCpGMod) = 24.51
Transitions / transversions = 2.86 (20/7)
Gap_init rate = 0.03 (3 / 91), avg. gap size = 2.33 (7 / 3)


3934 12.86 1.58 1.42 scaffold342|size218991 135770 136400 (82137) rnd-5_family-1998#DNA/PIF-Harbinger 1 632 (2444) m_b2476s001i30 113378

  scaffold342|s     135770 AAGCCAACCCAGCTGCCTGTACCC-AGTGCATTGCACACAAAAATTGATG 135818
                                i         iv       -i      i  i              
  rnd-5_family-          1 AAGCCGACCCAGCTGTGTGTACCCTGGTGCATCGCGCACAAAAATTGATG 50

  scaffold342|s     135819 TCGTGTAAGAAAAAACAATCATTGACTTCCGCTGACCCTCTTCCACCTAC 135868
                             iv           --   v           i           i     
  rnd-5_family-         51 TCAAGTAAGAAAAAA--ATCTTTGACTTCCGCCGACCCTCTTCCGCCTAC 98

  scaffold342|s     135869 CTTTTTCTGCAA--GCTCCTCCCAACATA--TTTTGATGTA-AAGTACTA 135913
                                       --    ?    i     --          - ?   v  
  rnd-5_family-         99 CTTTTTCTGCAATCGCTCNTCCCGACATAATTTTTGATGTATANGTAATA 148

  scaffold342|s     135914 CAAAATTCACCTTTGACTTCTGACGACCCTCTTTCACCTACCCCTTTTCC 135963
                                      ? i  ?   i v          i i         ii   
  rnd-5_family-        149 CAAAATTCACCNTCGANTTCCGCCGACCCTCTTCCGCCTACCCCTCCTCC 198

  scaffold342|s     135964 AGTGCAATATTCACATATCTCGCTGTGGCAAATACAACAGACTGGCTCAC 136013
                            i    i?       i   vv    i           ?    ivv ii i
  rnd-5_family-        199 AATGCAGNATTCACACATCGAGCTGCGGCAAATACAANAGACCCCCCTAT 248

  scaffold342|s     136014 ACACACATCACATATCTCACATGCAACACCATTGCTCATACTTACATCTC 136063
                           - i     v            i       ?i i       i        i
  rnd-5_family-        249 -CGCACATAACATATCTCACACGCAACACNGTCGCTCATATTTACATCTT 297

  scaffold342|s     136064 TTCGATTCTTCTCCACAAAATTCCAGTTCCAGTAGCCTATACAACAACAC 136113
                              i         v  i------                         i 
  rnd-5_family-        298 TTCAATTCTTCTCAACG------CAGTTCCAGTAGCCTATACAACAACGC 341

  scaffold342|s     136114 AATTCAGCA----TTTTTTCCAAGGGTGACTAAACCTGTACGGCAGAGGA 136159
                           i   v    ----                      v      ? ? v   
  rnd-5_family-        342 GATTGAGCAATGTTTTTTTCCAAGGGTGACTAAACGTGTACGNCNGCGGA 391

  scaffold342|s     136160 GAGAAAAGAAGCACAAGTCAAACTTGATGCTGGTGGCATGCTTACTTGCT 136209
                            i v     i         ?             i                
  rnd-5_family-        392 GGGCAAAGAGGCACAAGTCNAACTTGATGCTGGCGGCATGCTTACTTGCT 441

  scaffold342|s     136210 GTCCTATCTCTTCAAGATCAAAGATCACTACACCGGTGATATCTTGGATC 136259
                           ?             ?                i v vi       i     
  rnd-5_family-        442 NTCCTATCTCTTCANGATCAAAGATCACTACGCGGCCGATATCTCGGATC 491

  scaffold342|s     136260 AAAGAATATAACACGCACAAGAAAACGAGTAGATGGCCTGTTTCATGAAA 136309
                           i    i   ?i            i  i       i i        vv  v
  rnd-5_family-        492 GAAGAGTATNGCACGCACAAGAAGACAAGTAGATAGTCTGTTTCAGCAAT 541

  scaffold342|s     136310 TGGGGGCCCATCAAAGGAGAGCTTATAGGATGAGCATGGAGCAATTCAAT 136359
                                          i      v  iv      i i       i     i
  rnd-5_family-        542 TGGGGGCCCATCAAAAGAGAGCATACCGGATGAACGTGGAGCAGTTCAAC 591

  scaffold342|s     136360 TAGCTTCATGAACAATTACTGCCAGAGCTATTGAAAGATTT 136400
                           v i         v     ? i        i        v  
  rnd-5_family-        592 GAACTTCATGAAGAATTANTACCAGAGCTGTTGAAAGAATT 632

Matrix = 20p43g.matrix
Kimura (with divCpGMod) = 10.50
Transitions / transversions = 2.20 (55/25)
Gap_init rate = 0.02 (14 / 630), avg. gap size = 1.36 (19 / 14)


4343 12.24 0.57 4.10 scaffold342|size218991 137222 137928 (80609) rnd-5_family-1998#DNA/PIF-Harbinger 653 1335 (1741) m_b2476s001i31 113379

  scaffold342|s     137222 GAATGGCCACTTCTGATGGATCAAACGAAACAACACATAATGCCACTGCG 137271
                                   v    ?vi        v v          i     i     v
  rnd-5_family-        653 GAATGGCCTCTTCNCGTGGATCAACCCAAACAACACACAATGCTACTGCC 702

  scaffold342|s     137272 GTTCAGCTGGATGGTAGAGGTATTCCTGTTAGTTTTGTCGGTGGCGGTCA 137321
                                   v                     iv i    ?  i        
  rnd-5_family-        703 GTTCAGCTCGATGGTAGAGGTATTCCTGTTGCTCTTGTNGGCGGCGGTCA 752

  scaffold342|s     137322 CCATTTTAGTGACTTGCCTTGTAACAGGCAACCTTTTGTGATGAATCCAC 137371
                                  v           i i       i    ?   i vi i      
  rnd-5_family-        753 CCATTTTCGTGACTTGCCTCGCAACAGGCGACCTNTTGCGCCGGATCCAC 802

  scaffold342|s     137372 AAACATCAATTCCAATGGAAGAGATGAGGAAGCAGGTGGCACTTAACGAG 137421
                                ?                                     -i   i 
  rnd-5_family-        803 AAACANCAATTCCAATGGAAGAGATGAGGAAGCAGGTGGCACT-GACGGG 851

  scaffold342|s     137422 -CTGAGAAGACCAACTGTGAACAAATACAC-GGGAAAGAGAAAAAGAAAT 137469
                           -           ?              ii -            i    i 
  rnd-5_family-        852 NCTGAGAAGACCNACTGTGAACAAATATGCTGGGAAAGAGAAAGAGAAGT 901

  scaffold342|s     137470 TAATCAATCACATATCTAGTAACATTTAAAGTTATCATATTCAATCATCA 137519
                              ?    i i i i  v        v?        i            i
  rnd-5_family-        902 TAANCAATTATACACCTCGTAACATTANAAGTTATCGTATTCAATCATCG 951

  scaffold342|s     137520 AAT-GCTTTGGCATCGTCAATCTCTTCATCACGCAGAATCCTTCAATATC 137568
                              -i     -------     ----------------- iv        
  rnd-5_family-        952 AATCACTTTG-------CAATC-----------------CTATCAATATC 977

  scaffold342|s     137569 AACTCCTTTGTGGGCATTCACTTCATCTTCTTCAAATGGATTATTTGGAG 137618
                                 i ii   v                            i       
  rnd-5_family-        978 AACTCCCTCATGGCCATTCACTTCATCTTCTTCAAATGGATTGTTTGGAG 1027

  scaffold342|s     137619 ATTCATAGTCACCATCAAAATTAAATTCTTTGAAGTCATTATCTTCCTCT 137668
                            i         i v    v         v iiv    i            
  rnd-5_family-       1028 ACTCATAGTCATCCTCAACATTAAATTCATCACAGTCGTTATCTTCCTCT 1077

  scaffold342|s     137669 TCTTCTGAATTCTTTTTAGGTGTTAGAAACACATTTTCCATCTCAATATT 137718
                             i  ii          ?       vi   i       v     vi    
  rnd-5_family-       1078 TCCTCCAAATTCTTTTTNGGTGTTACGAACGCATTTTCAATCTCCGTATT 1127

  scaffold342|s     137719 CAATGTTTCGATATCTCCATTTGTTCGTTCAATCCTCAACTGTAAGACTT 137768
                                    i     iivi  i   i   v                  ? 
  rnd-5_family-       1128 CAATGTTTCAATATCCTGGTTCGTTTGTTGAATCCTCAACTGTAAGACNT 1177

  scaffold342|s     137769 CAATCTGGTTCTTGCATGCTTCATATGCATTCCTTTGAGCTACAAAACGA 137818
                            i                v             i  i v           v
  rnd-5_family-       1178 CGATCTGGTTCTTGCATGATTCATATGCATTCTTTCGTGCTACAAAACGT 1227

  scaffold342|s     137819 ATGCTATCTTCTGTTGCTTTTTCCTGATCCACATTGTCTAGAATACTTGC 137868
                                      ?  i     vi            i               
  rnd-5_family-       1228 ATGCTATCTTCNGTCGCTTTGCCCTGATCCACATCGTCTAGAATACTTGC 1277

  scaffold342|s     137869 ATACTGGTCAGACACAATAATCATTTCAGTTTGATG-AGCATAAGGGAGT 137917
                                          iv  --      -      i -             
  rnd-5_family-       1278 ATACTGGTCAGACACGCTA--CATTTC-GTTTGACGAAGCATAAGGGAGT 1324

  scaffold342|s     137918 TCTCATCAGAA 137928
                               i      
  rnd-5_family-       1325 TCTCGTCAGAA 1335

Matrix = 20p43g.matrix
Kimura (with divCpGMod) = 10.46
Transitions / transversions = 2.07 (56/27)
Gap_init rate = 0.05 (32 / 706), avg. gap size = 1.00 (32 / 32)

8818 9.57 1.78 0.96 scaffold342|size218991 137852 139085 (79452) rnd-5_family-1998#DNA/PIF-Harbinger 1327 2570 (506) m_b2476s001i32 113379

  scaffold342|s     137852 TTGTCTAGAATACTTGCATACTGGTCAGACACAATAATCATTTCAGTTTG 137901
                            i   -                         ?iv ?            i 
  rnd-5_family-       1327 TCGTC-AGAATACTTGCATACTGGTCAGACANGCTNATCATTTCAGTTCG 1375

  scaffold342|s     137902 ATGA-GCATAAGGGAGTTCTCATCAGAAGGTAAAAGCTCTTGGAGGTCAC 137950
                            i  -                i      v    v                
  rnd-5_family-       1376 ACGAAGCATAAGGGAGTTCTCGTCAGAACGTAATAGCTCTTGGAGGTCAC 1425

  scaffold342|s     137951 AAACTCGATCATTAGTTCTCGAAGTTTCACCAAAATTTGCGATTGAATAG 138000
                           i  v           i     v   v  i              v      
  rnd-5_family-       1426 GAAGTCGATCATTAGCTCTCGTAGTGTCGCCAAAATTTGCGATGGAATAG 1475

  scaffold342|s     138001 GTATGATTTTCTAGAGCATTGGTGGCTCCAGACAAATTGCTTGTAGGTGT 138050
                              v       ? vi  i i ii                           
  rnd-5_family-       1476 GTAAGATTTTCNATGGCGTCGACGGCTCCAGACAAATTGCTTGTAGGTGT 1525

  scaffold342|s     138051 ATCTGATTGTTTTTGCTTCTTTGCACTTGAGCCATTGCTGGCTGTCTTCG 138100
                              ?  ?i                      v      iiv        i 
  rnd-5_family-       1526 ATCNGANCGTTTTTGCTTCTTTGCACTTGATCCATTGTCCGCTGTCTTTG 1575

  scaffold342|s     138101 GAGTGCCT---------------CGCTTTTTATCAAGTGATTGGGCAATG 138135
                                 v ---------------i            i           v 
  rnd-5_family-       1576 GAGTGCGTGATGATGAGGCAGAGTGCTTTTTATCAAATGATTGGGCAAAG 1625

  scaffold342|s     138136 TCGGAGACCTGTCCTTCCTCTTGAAGAACCAAGTACATGTAATCATCTTG 138185
                             i                                       v i  ?  
  rnd-5_family-       1626 TCAGAGACCTGTCCTTCCTCTTGAAGAACCAAGTACATGTAAGCGTCNTG 1675

  scaffold342|s     138186 TTCAGTAGTAGTATAAGACCTCACTTGGTCCCCACTGTAATTTGAACCCT 138235
                              i   ? i          v         i         v         
  rnd-5_family-       1676 TTCGGTANTGGTATAAGACCGCACTTGGTCTCCACTGTAAATTGAACCCT 1725

  scaffold342|s     138236 CCCCTTGGCCACTCTTTGGCAAGTTGACACGAATTTTGTCCACGGTACCA 138285
                                 vv          v         ?     i               
  rnd-5_family-       1726 CCCCTTCTCCACTCTTTGTCAAGTTGACNCGAATCTTGTCCACGGTACCA 1775

  scaffold342|s     138286 CGAGATTCAGTGTACTTCTTACTTAATGATTCAGCCTGCATATGATACTC 138335
                             i                 vi   ii                       
  rnd-5_family-       1776 CGGGATTCAGTGTACTTCTTCTTTAGCGATTCAGCCTGCATATGATACTC 1825

  scaffold342|s     138336 TTTTCCCACTGGATGGATTGTGACAGATTTATTGAAGGGCTTTCCATAGT 138385
                             ?v     v        i        i    ii  ?           i 
  rnd-5_family-       1826 TTNGCCCACGGGATGGATCGTGACAGACTTATCAAANGGCTTTCCATAAT 1875

  scaffold342|s     138386 GAAGATACACACAGCTTTTATATGACTTCTGTTGGTCATTGTAAAGCAAT 138435
                            ?     v    i                                     
  rnd-5_family-       1876 GNAGATAAACACGGCTTTTATATGACTTCTGTTGGTCATTGTAAAGCAAT 1925

  scaffold342|s     138436 ACTGCTTTTATCTCAAAAGGATGTGAAATGATCATTAGTTTCGCATTGCT 138485
                             i     -   i           ? i                      ?
  rnd-5_family-       1926 ACCGCTTT-ATCCCAAAAGGATGTNAGATGATCATTAGTTTCGCATTGCN 1974

  scaffold342|s     138486 TGGAGTGATTGGAGTGACTACATTGTACATCAAGGACTTTAACTATTCTT 138535
                           i       ---------       ? i      ?   vv-i? v      
  rnd-5_family-       1975 CGGAGTGA---------CTACATTNTGCATCAANGACAG-GNCGATTCTT 2014

  scaffold342|s     138536 TTGCATTCCTCTCTGCAGCCAATCTTGCTTAATAGAGGGATCCATCAGTA 138585
                                    i    v          i                        
  rnd-5_family-       2015 TTGCATTCCCCTCTCCAGCCAATCTCGCTTAATAGAGGGATCCATCAGTA 2064

  scaffold342|s     138586 CTTCAATAAAATGCATCCATCTATTCAGAGTTGCTTCTGCAGTACCAGAA 138635
                                      i                  v                   
  rnd-5_family-       2065 CTTCAATAAAACGCATCCATCTATTCAGAGATGCTTCTGCAGTACCAGAA 2114

  scaffold342|s     138636 TAACTTTGGAGGTGCCTACACATATCCTCTTTCAGGTGATCTATGGCACT 138685
                            i   i    i      i i   i                          
  rnd-5_family-       2115 TGACTCTGGAAGTGCCTGCGCATGTCCTCTTTCAGGTGATCTATGGCACT 2164

  scaffold342|s     138686 CAGGATGAATTCATGTTCAGATTCGGGGGGCAATTTATCTAACAATTTAG 138735
                                                 ?    v   ii                 
  rnd-5_family-       2165 CAGGATGAATTCATGTTCAGATNCGGGTGGCGGTTTATCTAACAATTTAG 2214

  scaffold342|s     138736 CCACTCAAGTCTTGATGCTATGGCCAGCAGCATGTGGCAACTTGCAGCAA 138785
                                v                 v      vv        vi  v     
  rnd-5_family-       2215 CCACTAAAGTCTTGATGCTATGGGCAGCAGGCTGTGGCAAACTGGAGCAA 2264

  scaffold342|s     138786 GATGGATCAGCAATAATAGCACGATGCAGCAGTTCCTTCTGGAGATATTT 138835
                                   i               i i i                     
  rnd-5_family-       2265 GATGGATCGGCAATAATAGCACGACGTAACAGTTCCTTCTGGAGATATTT 2314

  scaffold342|s     138836 CTTCCCCTATGTCTTGTTTGTTGGAACCAACTGCGTCTTTGTAAACATAT 138885
                                  v    i             i                      i
  rnd-5_family-       2315 CTTCCCCGATGTTTTGTTTGTTGGAATCAACTGCGTCTTTGTAAACATAC 2364

  scaffold342|s     138886 CTCCCTTCCCAGTTGTAAGTGCATTCTTGATACATTCATCATCATCCATA 138935
                            i          ?   i     v       v      i   i v      
  rnd-5_family-       2365 CCCCCTTCCCAGNTGTGAGTGCTTTCTTGAAACATTCGTCACCCTCCATA 2414

  scaffold342|s     138936 GCATCTGGGTGAATATATGAAAGAGCTCCAATAGACATGCATAGAAGCGC 138985
                                          i     i  i                         
  rnd-5_family-       2415 GCATCTGGGTGAATACATGAAGGAACTCCAATAGACATGCATAGAAGCGC 2464

  scaffold342|s     138986 AATCAGCACACAATACTGCTTATTGTACATACA------AGCCAGCTGAG 139029
                              ii  i    i  i                i------           
  rnd-5_family-       2465 AATTGGCGCACAGTATTGCTTATTGTACATACGAGGTGCAGCCAGCTGAG 2514

  scaffold342|s     139030 ATGGCTGATATAGATGGAGATTATCATAAGACACCTTTGGTTGATGAGGA 139079
                            i        i        v           v    i             
  rnd-5_family-       2515 ACGGCTGATACAGATGGAGCTTATCATAAGAGACCTCTGGTTGATGAGGA 2564

  scaffold342|s     139080 CGGCCA 139085
                                 
  rnd-5_family-       2565 CGGCCA 2570

Matrix = 20p43g.matrix
Kimura (with divCpGMod) = 8.15
Transitions / transversions = 1.85 (76/41)
Gap_init rate = 0.01 (15 / 1233), avg. gap size = 2.27 (34 / 15)


2121 20.67 9.19 1.51 scaffold342|size218991 139102 139656 (78881) C scaffold54|size513971_(dbseq-nr_161)_[292804,299259]#LTR/Gypsy (5859) 597 1 m_b2476s001i33 113380

  scaffold342|s     139102 AGTGACTAC-TGAGCACTGAACGCTCAACTGGCAGAGGACGGATGCGAAG 139150
                             i  ii  -  ii ii         i    i i  i   i       --
C scaffold54|si        597 AGCGATCACCTGGACGTTGAACGCTCGACTGACGGAAGACAGATGCGA-- 550

  scaffold342|s     139151 ATGTTGGGCTGACGTAAGTTGGCTTGATGACAACGGGCGGTTGACAGACA 139200
                           -i  v  i      v   vii iv       i    i    i  -     
C scaffold54|si        549 -CGTAGGACTGACGGAAGGCAGTATGATGACGACGGACGGTCGA-AGACA 502

  scaffold342|s     139201 GTGCGGCGATGGACAGACGGTCCAAAAAAAAT-CACTTGAGTAGGTTATT 139249
                              i  v v          i    i       - i  i           i
C scaffold54|si        501 GTGTGGAGCTGGACAGACGATCCAGAAAAAATTCGCTCGAGTAGGTTATC 452

  scaffold342|s     139250 GATCGATGATTAGCTAAGCCAAAAAGCATTTCAAAAAGACTCGTAGCATG 139299
                                  ii v v      ii     i   --     iv  i vv iiv 
C scaffold54|si        451 GATCGATAGTGACCTAAGCTGAAAAGTATT--AAAAAATCTTGATGTGGG 404

  scaffold342|s     139300 CATTTCAGCTTTTGTT--TTTGTGAGTTAATTTAGTTACA-ATTGTGAAT 139346
                            v          -   --                 v -  -         
C scaffold54|si        403 CTTTTCAGCTTT-GTTATTTTGTGAGTTAATTTAGAT-CATATTGTGAAT 356

  scaffold342|s     139347 TATCAA---AACA-------CCATGATGAAGTAAACATGCTTCATTTTGG 139386
                             v   --- v  -------           i                  
C scaffold54|si        355 TAACAATCCACCATGATGAACCATGATGAAGCAAACATGCTTCATTTTGG 306

  scaffold342|s     139387 CAAAATGAAAACATTTAGAATTCTACATAGATTTGGTATATTTT-GTGCT 139435
                                i    v   v    iv  ivii    vi     i    i-     
C scaffold54|si        305 CAAAACGAAACCATGTAGAGATCCCTGTAGAACTGGTACATTTCAGTGCT 256

  scaffold342|s     139436 AATGACACA--AAGAGATGTTGTGTA------------GGTTCTACAC-A 139470
                                    --i    v v iv    ------------  v   vi  -v
C scaffold54|si        255 AATGACACAGTGAGAGCTCTCCTGTATCTTACAGTGATGGATCTCTACTT 206

  scaffold342|s     139471 CATC------TGGTATGGCTCAAATGTCA-------------TAGAGTAT 139501
                               ------  i i   v ivvi     -------------i    i i
C scaffold54|si        205 CATCTTCAAGTGATGTGGATTCTGTGTCAGTATTTCCTGACTCAGAGCAC 156

  scaffold342|s     139502 TTTGTCCCAGATGGTATTTTTGGGTAATGAAGCAATTCTTGCTTTATTAG 139551
                           i  i     i                     i           v -    
C scaffold54|si        155 CTTATCCCAAATGGTATTTTTGGGTAATGAAACAATTCTTGCTAT-TTAG 107

  scaffold342|s     139552 TAACACT-TGGATCTTTGAGGGATGTCCAGCATCTCCTGAGAAATTAAAG 139600
                           i  v   -iii v   v i                   i         i 
C scaffold54|si        106 CAAGACTGCAAAACTTAGGGGGATGTCCAGCATCTCCTAAGAAATTAAGG 57

  scaffold342|s     139601 GTATCTTAAAGGTTACCTTAGTAGACTACTGCAGTGTAGATAATTGGCCC 139650
                                  vv    vvi     viv   ii vi  v              i
C scaffold54|si         56 GTATCTTTCAGGTACTCTTAGAGTACTGTTTTAGAGTAGATAATTGGCCT 7

  scaffold342|s     139651 ATGTCA 139656
                                 
C scaffold54|si          6 ATGTCA 1

Matrix = 20p43g.matrix
Kimura (with divCpGMod) = 22.06
Transitions / transversions = 1.69 (71/42)
Gap_init rate = 0.04 (22 / 554), avg. gap size = 2.73 (60 / 22)


2960 16.66 0.19 1.17 scaffold342|size218991 139655 140170 (78367) rnd-5_family-1998#DNA/PIF-Harbinger 2565 3075 (1) m_b2476s001i34 113381

  scaffold342|s     139655 CAGCCATAAGCGGTCATAGGATCGGGAGAGGGCTCTTCAGTTTGTTGAGC 139704
                            i         v     i          i          v    ?i    
  rnd-5_family-       2565 CGGCCATAAGCCGTCATGGGATCGGGAGGGGGCTCTTCATTTTGNCGAGC 2614

  scaffold342|s     139705 CTCTGGATCACTGTTAGCAGCATCGCGGTCCATACCAATTGTTGAAAGGG 139754
                           v                    iv   v   ii       v  v       
  rnd-5_family-       2615 ATCTGGATCACTGTTAGCAGCGGCGCCGTCTGTACCAATGGTGGAAAGGG 2664

  scaffold342|s     139755 ATTCAGAAGCAGGCGGGACGCTGACTGAATTTGGATAGACCCCGCCCTGT 139804
                                        v  i i      iiv               i      
  rnd-5_family-       2665 ATTCAGAAGCAGGGGGAATGCTGACCATATTTGGATAGACCCCACCCTGT 2714

  scaffold342|s     139805 CCCTCCTCCCCGAAGCGATGGAGATCGGACATGGATGATAAAAATGAGAG 139854
                           i       v    -                                    
  rnd-5_family-       2715 TCCTCCTCACCGA-GCGATGGAGATCGGACATGGATGATAAAAATGAGAG 2763

  scaffold342|s     139855 GGGGGTTGTTGTTCTTGGCTGATGAGAGCAACGACCACCACAAATGATAC 139904
                            v  i        v   ?i i      i-i  -    i i     i  --
  rnd-5_family-       2764 GTGGATTGTTGTTGTTGNTTAATGAGAA-GAC-ACCATCGCAAATAAT-- 2809

  scaffold342|s     139905 TTAGATGT-CTATGTGTTGTGATACGCAGGTGCGTTATTTAGTGTTACGT 139953
                           -    i i-   i        v      v   i      i    i ii  
  rnd-5_family-       2810 -TAGACGCGCTACGTGTTGTGCTACGCACGTGTGTTATTCAGTGCTGTGT 2858

  scaffold342|s     139954 TTTAATGAAGTTTCTTTGGGCGTAGCCGCAGCTCAAATCAGGGGATCAGT 140003
                                 i             v  i          v v  i    i vi  
  rnd-5_family-       2859 TTTAATAAAGTTTCTTTGGGGGTGGCCGCAGCTCCATTCGGGGGGTAGGT 2908

  scaffold342|s     140004 ACAAGGGGGGTCATCTGCTCATCGAGATACACTTTTTGCAGAGCTGGGTA 140053
                           i    i     vi      v i vv  v v                    
  rnd-5_family-       2909 GCAAGAGGGGTGGTCTGCTGACCCCGAAAAACTTTTTGCAGAGCTGGGTA 2958

  scaffold342|s     140054 GCTGCAAGCCCCCTTTTCTTGATGTTACCGGAGCTGTGTGCACCTCAGAC 140103
                                i   v  i       v    ii v       i v       i   
  rnd-5_family-       2959 GCTGCGAGCACCTTTTTCTTTATGTCGCGGGAGCTGCGGGCACCTCGGAC 3008

  scaffold342|s     140104 AACAGACAGAGCGTACCGACAGCTACCTCGGTGCATCTGAAATCGCGCAG 140153
                           i  i             vi            iv    ii   ?   v?v 
  rnd-5_family-       3009 GACGGACAGAGCGTACCCGCAGCTACCTCGGCTCATCCAAAANCGCTNCG 3058

  scaffold342|s     140154 ACGAATTACAAGAGACC 140170
                            ?i? i ?   v     
  rnd-5_family-       3059 ANANACTNCAATAGACC 3075

Matrix = 20p43g.matrix
Kimura (with divCpGMod) = 15.83
Transitions / transversions = 1.58 (52/33)
Gap_init rate = 0.01 (7 / 515), avg. gap size = 1.00 (7 / 7)


426 18.31 0.00 0.00 scaffold342|size218991 140175 140245 (78292) C rnd-5_family-3985#Unknown (368) 75 5 m_b2476s001i35 113376

  scaffold342|s     140175 CTGAGTGCACCCTGGTTCATTCCTGCATTACTCGGGTTCACTTGGGTATG 140224
                            i i    i i v               v             i    i  
C rnd-5_family-         75 CCGGGTGCGCTCGGGTTCATTCCTGCATGACTCGGGTTCACTCGGGTGTG 26

  scaffold342|s     140225 CTTAGCAGGTCCAAGGGAGTA 140245
                               v i    vi v      
C rnd-5_family-         25 CTTACCGGGTCGGACGGAGTA 5

Matrix = 20p43g.matrix
Kimura (with divCpGMod) = 14.60
Transitions / transversions = 1.60 (8/5)
Gap_init rate = 0.00 (0 / 70), avg. gap size = 0.0 (0 / 0)


458 14.60 3.33 1.09 scaffold342|size218991 140240 140329 (78208) C genome_10_13700#DNA (6) 92 1 m_b2476s001i36 113382

  scaffold342|s     140240 GGAGTAT-TTTTCTCACTTCCAAAAAACAAAAAGTCCGCTTGGCTTTACT 140288
                                  -       vv    i i   -      v  i      v     
C genome_10_137         92 GGAGTATTTTTTCTCCGTTCCGAGAAA-AAAAAGACCACTTGGCGTTACT 44

  scaffold342|s     140289 GGGATCTATTT--TTGCCAAAAAACAGGATTTTGAGGAAGTTG 140329
                           v    vi    --               v   iv         
C genome_10_137         43 TGGATACATTTTATTGCCAAAAAACAGGTTTTCCAGGAAGTTG 1

Matrix = 20p43g.matrix
Kimura (with divCpGMod) = 15.00
Transitions / transversions = 0.62 (5/8)
Gap_init rate = 0.03 (3 / 89), avg. gap size = 1.33 (4 / 3)


2150 4.94 4.21 0.68 scaffold342|size218991 140591 140875 (77662) genome_8_17096#DNA 1 295 (214) m_b2476s001i37 113383

  scaffold342|s     140591 TGTGACAGCTGTTTTCTAAAATCGCTAAATTGTCGACAATAGCTACCAGT 140640
                                     i                                       
  genome_8_1709          1 TGTGACAGCTATTTTCTAAAATCGCTAAATTGTCGACAATAGCTACCAGT 50

  scaffold342|s     140641 TAATTTAGAAAAACTACCATTTTCAACAATACCTGCTGCCTTGTGCAGCT 140690
                               i                                             
  genome_8_1709         51 TAATCTAGAAAAACTACCATTTTCAACAATACCTGCTGCCTTGTGCAGCT 100

  scaffold342|s     140691 AGACTTGACAATA-CTTTATTCTCGAAAATAGGTACCCCCTCATTCTCGA 140739
                                        -i                 ii v         i i  
  genome_8_1709        101 AGACTTGACAATATTTTTATTCTCGAAAATAGACAGCCCCTCATTTTTGA 150

  scaffold342|s     140740 AATTTACTAGTTATTTTAGAAAATACCCAGAACATTATGGCGTCAGTACA 140789
                                                              --             
  genome_8_1709        151 AATTTACTAGTTATTTTAGAAAATACCCAGAACAT--TGGCGTCAGTACA 198

  scaffold342|s     140790 TTTTGAAAATG-CTTTCAAAGGGAATCTTTTTGTGCTACAGGGAATCTTT 140838
                                      -                   i    i v           
  genome_8_1709        199 TTTTGAAAATGTCTTTCAAAGGGAATCTTTTCGTGCCAAAGGGAATCTTT 248

  scaffold342|s     140839 TC-ACTTGTTG--AATG-------CCGTGATTGTCGAAATTGGACTA 140875
                             -      i --    -------   i               v   
  genome_8_1709        249 TCTACTTGTCGAAAATGATGTGTCCCGCGATTGTCGAAATTGGTCTA 295

Matrix = 20p43g.matrix
Kimura (with divCpGMod) = 4.12
Transitions / transversions = 3.67 (11/3)
Gap_init rate = 0.02 (7 / 284), avg. gap size = 2.00 (14 / 7)


960 20.61 0.50 1.50 scaffold342|size218991 140881 141082 (77455) C genome_5_12790#DNA (0) 1569 1370 m_b2476s001i38 113384

  scaffold342|s     140881 GGCCATTTGCCTTGTACTGGGTTATTTTCCTGGGTTATTATATTTTTAAC 140930
                                  ii  vvvv          iv             v         
C genome_5_1279       1569 GGCCATTCACCAACGACTGGGTTATCGTCCTGGGTTATTAAATTTTTAAC 1520

  scaffold342|s     140931 CCACAAATTTTTA-AATTTTCGGAGACATATTCCCCTGGCAAATTTTTAC 140979
                               vvv     v-v        viv i   i    v i i         
C genome_5_1279       1519 CCACCCTTTTTTTTCATTTTCGGCATCGTATCCCCCAGACGAATTTTTAC 1470

  scaffold342|s     140980 GCCACCGACAGGGTTATTTACAATCAATTTTCCCCCCATATAAAACGTGC 141029
                                   v        v i i         iiv   iv    iiii   
C genome_5_1279       1469 GCCACCGAAAGGGTTATATGCGATCAATTTTTTGCCCGGATAAGGTATGC 1420

  scaffold342|s     141030 CATTGACTGGGCAAATATTCTGCTGCACATGTGGGGTAAAAAAATGTCGT 141079
                              i         v i      v     i v      ---          
C genome_5_1279       1419 CATCGACTGGGCACACATTCTGGTGCACGTCTGGGGT---AAAATGTCGT 1373

  scaffold342|s     141080 CAC 141082
                              
C genome_5_1279       1372 CAC 1370

Matrix = 20p43g.matrix
Kimura (with divCpGMod) = 19.86
Transitions / transversions = 0.95 (20/21)
Gap_init rate = 0.02 (4 / 201), avg. gap size = 1.00 (4 / 4)


491 14.46 0.00 0.00 scaffold342|size218991 141081 141163 (77374) C genome_5_12790#DNA (350) 1219 1137 m_b2476s001i39 113384

  scaffold342|s     141081 ACGGAAATATACTGCCATTGGCATAAGGCATAGAAGCAAAATTTATTGTT 141130
                             v                 v   iiv v        v            
C genome_5_1279       1219 ACTGAAATATACTGCCATTGCCATGGCGAATAGAAGCTAAATTTATTGTT 1170

  scaffold342|s     141131 CAATTAATTTTGGCATAAGTTTATGGAGCATCT 141163
                                      i   v  iv          v  
C genome_5_1279       1169 CAATTAATTTTAGCAAAAAGTTATGGAGCAACT 1137

Matrix = 20p43g.matrix
Kimura (with divCpGMod) = 16.06
Transitions / transversions = 0.50 (4/8)
Gap_init rate = 0.00 (0 / 82), avg. gap size = 0.0 (0 / 0)

932 10.37 8.15 0.00 scaffold342|size218991 141167 141301 (77236) C genome_5_12790#DNA (508) 1061 916 m_b2476s001i40 113384

  scaffold342|s     141167 CGTGACTCGTTGCAGAGGACTGAGCCACACTAACCCTGCCCCTCTTCATA 141216
                              i                        i                 v i 
C genome_5_1279       1061 CGTAACTCGTTGCAGAGGACTGAGCCACGCTAACCCTGCCCCTCTTAACA 1012

  scaffold342|s     141217 TTGTT-----------GTTGATTCCAGTCTACTAACCATTGGAGAGGCAA 141255
                            ii  -----------  i                  vv       i  i
C genome_5_1279       1011 TCATTCGCAATACGGCGTCGATTCCAGTCTACTAACCTGTGGAGAGACAG 962

  scaffold342|s     141256 AAGAGACGAAAGAAGCAATGATGACCTGAATTCAACAATTATCCAA 141301
                                           v                 i   i       
C genome_5_1279        961 AAGAGACGAAAGAAGCCATGATGACCTGAATTCAGCAACTATCCAA 916

Matrix = 20p43g.matrix
Kimura (with divCpGMod) = 9.72
Transitions / transversions = 2.50 (10/4)
Gap_init rate = 0.01 (1 / 134), avg. gap size = 11.00 (11 / 1)


360 23.86 0.75 2.29 scaffold342|size218991 141337 141469 (77068) C genome_4_2290#DNA (612) 843 713 m_b2476s001i41 113385

  scaffold342|s     141337 AAGCAAAACAAAACAAAACAAAATGAATAATGGGAAGTAAGAAG-GAGAC 141385
                             i                    ii  vv   i   vi  i   - vi  
C genome_4_2290        843 AAACAAAACAAAACAAAACAAAACAAAATATGAGAATCAAAAAGAGCAAC 794

  scaffold342|s     141386 ATCATTATTGATGCCTCCTACTGCAAACCACTACAAAACAATCAACTCTT 141435
                            v        ---      v  v    v   v  ivv     v   ivi 
C genome_4_2290        793 AACATTATTG---CCTCCTCCTTCAAAACACAACGCCACAATAAACCGCT 747

  scaffold342|s     141436 CATGAGTTTGAGTACAAGAACAACAAAGCAAATA 141469
                             vi    v  vv v  v             v  
C genome_4_2290        746 CAAAAGTTGGATGAAAACAACAACAAAGCAATTA 713

Matrix = 20p43g.matrix
Kimura (with divCpGMod) = 26.70
Transitions / transversions = 0.55 (11/20)
Gap_init rate = 0.03 (4 / 132), avg. gap size = 1.00 (4 / 4)


530 22.36 3.59 3.59 scaffold342|size218991 141358 141524 (77013) genome_4_2290#DNA 432 598 (857) m_b2476s001i42 113386

  scaffold342|s     141358 AATGAATAA---TGGGAAGTAAGAAGGAGACATCATTATTGATGCCTCCT 141404
                             i   i  ---  i       i   i  vii   vi             
  genome_4_2290        432 AACGAACAAACATGAGAAGTAAAAAGAAGCTGTCAACATTGATGCCTCCT 481

  scaffold342|s     141405 ACTGCAAACCACTACAAAACAATCAACTCTTCATGAGTTTGAGTACAAGA 141454
                           v  v       ii  iv          iv  i vi          v vv 
  genome_4_2290        482 CCTTCAAACCATCACGCAACAATCAACCATTTAAAAGTTTGAGTAAATCA 531

  scaffold342|s     141455 ACAACA-AAGCAAATACTT-CAATAATAC-ATAGTAAATAGCTTTATCTG 141501
                              i  -   --    v  -  v      -   i i v i----    vi
  genome_4_2290        532 ACAGCATAAG--AATAATTACATTAATACGATAATGATTG----TATCAA 575

  scaffold342|s     141502 ACAACCATTATCACTGTTAGGAT 141524
                            i                ii   
  genome_4_2290        576 ATAACCATTATCACTGTTGAGAT 598

Matrix = 20p43g.matrix
Kimura (with divCpGMod) = 25.39
Transitions / transversions = 1.57 (22/14)
Gap_init rate = 0.06 (10 / 166), avg. gap size = 1.20 (12 / 10)


235 14.29 0.00 2.04 scaffold342|size218991 141531 141580 (76957) C genome_4_2290#DNA (930) 525 477 m_b2476s001i43 113385

  scaffold342|s     141531 ACTCAATCTGTTGAAATGGTTGATTGTTGCATGGTGTTTTGATGTAGGAG 141580
                                 v  v  -                 i  i  v     v v     
C genome_4_2290        525 ACTCAAACTTTT-AAATGGTTGATTGTTGCGTGATGGTTTGAAGGAGGAG 477

Matrix = 20p43g.matrix
Kimura (with divCpGMod) = 13.65
Transitions / transversions = 0.40 (2/5)
Gap_init rate = 0.02 (1 / 49), avg. gap size = 1.00 (1 / 1)


15 11.70 0.00 0.00 scaffold342|size218991 141588 141615 (76922) (TGTTT)n#Simple_repeat 1 28 (0) m_b2476s252i0 113387

  scaffold342|s     141588 TGATTTGTTTTGTTTGCTTTTGTTTTGT 141615
                             v            vv           
  (TGTTT)n#Simp          1 TGTTTTGTTTTGTTTTGTTTTGTTTTGT 28

Matrix = Unknown
Transitions / transversions = 0.00 (0/3)
Gap_init rate = 0.00 (0 / 27), avg. gap size = 0.0 (0 / 0)


4326 15.43 2.78 1.44 scaffold342|size218991 141742 142497 (76040) C genome_5_12790#DNA (799) 770 5 m_b2476s001i44 113384

  scaffold342|s     141742 ACTATACAGCAATAACATCCGATTGTCAAAACTCCAGTTGGTTGTTGAGT 141791
                                v      v  v       i     v     i              
C genome_5_1279        770 ACTATCCAGCAAAAAAATCCGATCGTCAACACTCCGGTTGGTTGTTGAGT 721

  scaffold342|s     141792 C--ACGGTCGAAAACTGGCCAACTCTTGTACGAGTCCAAAATTGCCGACA 141839
                           i--            iv         iv v        v   i ii   i
C genome_5_1279        720 TTTACGGTCGAAAACCCGCCAACTCTCTTCCGAGTCCACAATCGTTGACG 671

  scaffold342|s     141840 AAGTCAACGTGTTTTTGTTGATCTGATGGTAGTGCAATGAATCGGAGCTC 141889
                           v i                  v   v    i  i      ii v   i i
C genome_5_1279        670 TAATCAACGTGTTTTTGTTGAGCTGCTGGTGGTACAATGAGCCCGAGTTT 621

  scaffold342|s     141890 GGTATTTTTGTGCTATTTTGATTCAGAACTATCCAACAAAAATGATCCGA 141939
                                 v     i iv  v i   v vvi      i      -i      
C genome_5_1279        620 GGTATTGTTGTGTTGGTTAGGTTCCGCTTTATCCAGCAAAAA-AATCCGA 572

  scaffold342|s     141940 TCATCAAAACTCCAGTCCGTTGTTGAGTT--ACGGTCGAAAACCCCACAG 141987
                            ii v      iii  iv           --             vvv  i
C genome_5_1279        571 TTGTAAAAACTTTGGTTGGTTGTTGAGTTTTACGGTCGAAAACCGGCCAA 522

  scaffold342|s     141988 CTCTCGTCTGAGTTCAAAATCACTGAGACAGTCAACGGGTTTTTGTTGAG 142037
                                   i    i  v    i     i     i         i      
C genome_5_1279        521 CTCTCGTCCGAGTCCACAATCGCTGAGGCAGTCGACGGGTTTTCGTTGAG 472

  scaffold342|s     142038 CCGCTGTTGGTGCAACGGGCCCAAGTTTGGTAGCGTTGTGTCGGTTGGGT 142087
                                 vi              i         vi                
C genome_5_1279        471 CCGCTGGCGGTGCAACGGGCCCGAGTTTGGTATTGTTGTGTCGGTTGGGT 422

  scaffold342|s     142088 TCGGGTTTATCCAGCAAAAAAATCCTATCATCAAAATTCTGGTTGGTTGT 142137
                                        i           v   i                    
C genome_5_1279        421 TCGGGTTTATCCAACAAAAAAATCCGATCGTCAAAATTCTGGTTGGTTGT 372

  scaffold342|s     142138 TGAGTTACGGTCGAAAAACTGGTTCGGCACGCATGGTGGAGGGGTTTTCA 142187
                                 i              v                          vi
C genome_5_1279        371 TGAGTTGCGGTCGAAAAACTGTTTCGGCACGCATGGTGGAGGGGTTTTGG 322

  scaffold342|s     142188 ACTCGGAAAGGTGTATGTAAATTATTTGACATGATGACTCGACATGATAA 142237
                                   vv  viv  -----i                i       v  
C genome_5_1279        321 ACTCGGAATCGTCCCTG-----CATTTGACATGATGACTTGACATGAGAA 277

  scaffold342|s     142238 CAGAACAATTGTTCGAGTTCTGACGAAAAGAGCAAGACAA---------- 142277
                                    v  vi                i         ----------
C genome_5_1279        276 CAGAACAATGGTGTGAGTTCTGACGAAAAGGGCAAGACAAAAGATATGGC 227

  scaffold342|s     142278 -GGAAGAAATGTGTGGCTGCGAAAATTAAACCCCAGTAGAAATGGTCA-G 142325
                           -    i            i                        v    - 
C genome_5_1279        226 GGGAAAAAATGTGTGGCTACGAAAATTAAACCCCAGTAGAAATCGTCAGG 177

  scaffold342|s     142326 GGGAAATTCGACCTGAA----AACCCCAGGAGATTTCGATTTACAACAGT 142371
                              i    i  --- i ----     iiivii     -   iv vv    
C genome_5_1279        176 GGGGAATTTGA---GGATTTCAACCCTGATGAATTTC-ATTCCCCCCAGT 131

  scaffold342|s     142372 GGGTTATCATTTTTAACCCAACGGAGTCGACCACCCAGTCGTAGGCATAA 142421
                                  vvv          v          ii   i    iv    -  
C genome_5_1279        130 GGGTTATGTGTTTTAACCCATCGGAGTCGACTGCCCGGTCGCTGGCA-AA 82

  scaffold342|s     142422 CGTCAA-ACGGGTTAAATATGGGTTATGAGCTCAAAAAATGCGTTTAACC 142470
                           i v   - i                                i        
C genome_5_1279         81 TGGCAAGATGGGTTAAATATGGGTTATGAGCTCAAAAAATGTGTTTAACC 32

  scaffold342|s     142471 CAGGATATAACCCAGTCGAAGGCGAAT 142497
                                             vv  v    
C genome_5_1279         31 CAGGATATAACCCAGTCGCTGGAGAAT 5

Matrix = 20p43g.matrix
Kimura (with divCpGMod) = 15.56
Transitions / transversions = 1.30 (65/50)
Gap_init rate = 0.02 (18 / 755), avg. gap size = 1.78 (32 / 18)


3599 3.02 4.87 0.00 scaffold342|size218991 142497 142927 (75610) genome_1_22152#DNA 14 465 (0) m_b2476s001i45 113388

  scaffold342|s     142497 TTTATAAGACCCCCCAAATGTACAAAGATACCTTTTGGAGGGTCTTATAA 142546
                                                                             
  genome_1_2215         14 TTTATAAGACCCCCCAAATGTACAAAGATACCTTTTGGAGGGTCTTATAA 63

  scaffold342|s     142547 TACGTGTAAAGCTAGTGATTGAAGCAAGGTGAAGCGATAAATGTATCCTG 142596
                                                     v                       
  genome_1_2215         64 TACGTGTAAAGCTAGTGATTGAAGCACGGTGAAGCGATAAATGTATCCTG 113

  scaffold342|s     142597 TTTATCTACTTGTTATATTTTTT-GTCCTATATTTGACTCCATTTCCCGC 142645
                                                  -  v        v              
  genome_1_2215        114 TTTATCTACTTGTTATATTTTTTTGTACTATATTTCACTCCATTTCCCGC 163

  scaffold342|s     142646 CATTTTCCAATCCATTTGTGGTGAATTTCTATCAATCCGTCTCAATTCAC 142695
                                   i                                         
  genome_1_2215        164 CATTTTCCGATCCATTTGTGGTGAATTTCTATCAATCCGTCTCAATTCAC 213

  scaffold342|s     142696 CACTCGCTGCCCACTTTTTCAAATGATTTTGCTTCGTCGTGAGGTGTGGT 142745
                                              iii                 i          
  genome_1_2215        214 CACTCGCTGCCCACTTTTTTGGATGATTTTGCTTCGTCGCGAGGTGTGGT 263

  scaffold342|s     142746 GAGTTTTGAGGCTTATAGGCGTAACTCAGCCACCAGAAGGAGTTATGAGG 142795
                                                         v                   
  genome_1_2215        264 GAGTTTTGAGGCTTATAGGCGTAACTCAGCAACCAGAAGGAGTTATGAGG 313

  scaffold342|s     142796 AGAAAAACCTATGGGCGTGTTGTACTTTATGAAGGCAAGGGTTCTAAGAT 142845
                                                           i      v          
  genome_1_2215        314 AGAAAAACCTATGGGCGTGTTGTACTTTATGAGGGCAAGCGTTCTAAGAT 363

  scaffold342|s     142846 GGCTCTAGAGTATTTTGTGGTGTTTATCAATGTGAAAAATACAAATGTAC 142895
                                            v            i                   
  genome_1_2215        364 GGCTCTAGAGTATTTTGGGGTGTTTATCAACGTGAAAAATACAAATGTAC 413

  scaffold342|s     142896 ATAAAA--------------------GGGGACTTATAAACCGTGATATAC 142925
                                 --------------------                        
  genome_1_2215        414 ATAAAAAGGGGGGTCTTATAATCCGTGGGGACTTATAAACCGTGATATAC 463

  scaffold342|s     142926 GG 142927
                             
  genome_1_2215        464 GG 465

Matrix = 20p43g.matrix
Kimura (with divCpGMod) = 2.43
Transitions / transversions = 1.17 (7/6)
Gap_init rate = 0.00 (2 / 430), avg. gap size = 10.50 (21 / 2)


1649 7.08 0.00 0.94 scaffold342|size218991 142928 143141 (75396) genome_8_17096#DNA 298 509 (0) m_b2476s001i46 113389

  scaffold342|s     142928 TAGTTTGTGCATTTTCGAAAAAGCCGTTCAGTTATTTTCGGAAACCATGG 142977
                                                     v             i    v i  
  genome_8_1709        298 TAGTTTGTGCATTTTCGAAAAAGCCGGTCAGTTATTTTCGAAAACGACGG 347

  scaffold342|s     142978 TTGGGGGGTTCCAGTTAATTTTGACTATGGTGTCAAAATTAGAGTCTAAC 143027
                            v                                                
  genome_8_1709        348 TAGGGGGGTTCCAGTTAATTTTGACTATGGTGTCAAAATTAGAGTCTAAC 397

  scaffold342|s     143028 ACGGTCGGGAAGCACGCCGATCTTGAGCAGTCTTTTTCGAAAATAAAATG 143077
                           --                              v               i 
  genome_8_1709        398 --GGTCGGGAAGCACGCCGATCTTGAGCAGTCGTTTTCGAAAATAAAACG 445

  scaffold342|s     143078 GCTTATGTTTTTGAAAATGTCGCTGGATTGTCGAAAATGGCTATTGTCAA 143127
                           i i i      i      i    v i                        
  genome_8_1709        446 ACCTGTGTTTTCGAAAATATCGCGGAATTGTCGAAAATGGCTATTGTCAA 495

  scaffold342|s     143128 ATTTAGCTGTAACA 143141
                           i             
  genome_8_1709        496 GTTTAGCTGTAACA 509

Matrix = 20p43g.matrix
Kimura (with divCpGMod) = 6.06
Transitions / transversions = 2.00 (10/5)
Gap_init rate = 0.01 (2 / 213), avg. gap size = 1.00 (2 / 2)


12 15.30 5.26 2.56 scaffold342|size218991 143161 143198 (75339) (AATACAT)n#Simple_repeat 1 39 (0) m_b2476s252i1 113390

  scaffold342|s     143161 AATACCATAATATTTAATATTTTATAC-T-ATACATAATA 143198
                               -       iv     iv v    - -          
  (AATACAT)n#Si          1 AATA-CATAATACATAATACATAATACATAATACATAATA 39

Matrix = Unknown
Transitions / transversions = 0.67 (2/3)
Gap_init rate = 0.08 (3 / 37), avg. gap size = 1.00 (3 / 3)


12 15.89 5.71 0.00 scaffold342|size218991 145045 145079 (73458) (TGATATA)n#Simple_repeat 1 37 (0) m_b2476s252i2 113391

  scaffold342|s     145045 TGATATATGATATTTCATAGATG--ACATGATTTATG 145079
                                        v v   v   -- i     v    
  (TGATATA)n#Si          1 TGATATATGATATATGATATATGATATATGATATATG 37

Matrix = Unknown
Transitions / transversions = 0.25 (1/4)
Gap_init rate = 0.03 (1 / 34), avg. gap size = 2.00 (2 / 1)


281 25.74 12.87 0.00 scaffold342|size218991 145098 145198 (73339) genome_6_13346#DNA 1 114 (660) m_b2476s001i48 113392

  scaffold342|s     145098 TGTTAGGCCAAAAGCTTGACAATTTTGCGTTGCTAAGCAATTGCAAAAGT 145147
                                             v   vv vvvi   ii     v   ivvvvii
  genome_6_1334          1 TGTTAGGCCAAAAGCTTGTCAAAATACAATTGTCAAGCATTTGTTCTTAC 50

  scaffold342|s     145148 GACTTTGCAATTCCTCATCGATCAAAACTTTG---------CGCAAACCC 145188
                           v       i      ii  vi           ---------i i    i 
  genome_6_1334         51 CACTTTGCGATTCCTTGTCCGTCAAAACTTTGACAAGGAACTGTAAACTC 100

  scaffold342|s     145189 GCC----TGCAATT 145198
                              ----       
  genome_6_1334        101 GCCGTTTTGCAATT 114

Matrix = 20p43g.matrix
Kimura (with divCpGMod) = 29.02
Transitions / transversions = 1.00 (13/13)
Gap_init rate = 0.02 (2 / 100), avg. gap size = 6.50 (13 / 2)

584 11.90 0.00 0.00 scaffold342|size218991 145098 145181 (73356) genome_10_22330#DNA 1 84 (556) m_b2476s001i47 113392

  scaffold342|s     145098 TGTTAGGCCAAAAGCTTGACAATTTTGCGTTGCTAAGCAATTGCAAAAGT 145147
                                                 vv  v            v       ivi
  genome_10_223          1 TGTTAGGCCAAAAGCTTGACAAAGTTCCGTTGCTAAGCATTTGCAAAGTC 50

  scaffold342|s     145148 GACTTTGCAATTCCTCATCGATCAAAACTTTGCG 145181
                                   i       i     v           
  genome_10_223         51 GACTTTGCGATTCCTCGTCGATAAAAACTTTGCG 84

Matrix = 20p43g.matrix
Kimura (with divCpGMod) = 9.25
Transitions / transversions = 0.67 (4/6)
Gap_init rate = 0.00 (0 / 83), avg. gap size = 0.0 (0 / 0)


4468 17.10 1.09 1.46 scaffold342|size218991 146744 147568 (70969) scaffold14|size2522936_(dbseq-nr_238)_[1322522,1328710]#LTR 4490 5311 (878) m_b2476s001i49 113393

  scaffold342|s     146744 TCCTCCA-GTGTTCTGGGACTTGGAGATGTTACTCTGCATTGGTCTGATG 146792
                              i   - i  v              iiv     i    iiv       
  scaffold14|si       4490 TCCCCCATGCGTGCTGGGACTTGGAGACAATACTCCGCATCACTCTGATG 4539

  scaffold342|s     146793 T-TTGACCGGGATGCAGCAATACATTGTGCTCCTATGCCCATATGCGGAG 146841
                            -      i   i  i                        v   i i   
  scaffold14|si       4540 TATTGACCAGGACGCGGCAATACATTGTGCTCCTATGCCCTTATACAGAG 4589

  scaffold342|s     146842 TAGAACAATGTTTGCTCCTAGGCTGGTCCTTTTTTATTATGGGTTGAGTG 146891
                                       iv                  v v  i     i    iv
  scaffold14|si       4590 TAGAACAATGTTCTCTCCTAGGCTGGTCCTTTGTGATCATGGGCTGAGCC 4639

  scaffold342|s     146892 CTATGAGTCTAGGACTCACTATTTGTGGACATTTTTTTGAGATTGAGATC 146941
                            v    v  i                  v i            i v  --
  scaffold14|si       4640 CGATGATTCCAGGACTCACTATTTGTGGTCGTTTTTTTGAGATCGTGA-- 4687

  scaffold342|s     146942 ATGTTTGCGAGGGCTGTGTCACTACATGATTTGTCAAATGGGATGTGCTG 146991
                           --  v    --       iv      i    ii     i   v     i 
  scaffold14|si       4688 --GTGTGCG--GGCTGTGCAACTACACGATTCATCAAACGGGCTGTGCCG 4733

  scaffold342|s     146992 TGAGTTGCTCCCATGTGAATGGGGCTGATCCGGGATCGTGGGACTCCATT 147041
                              vvi                        v v           vvvi i
  scaffold14|si       4734 TGACGCGCTCCCATGTGAATGGGGCTGATCAGCGATCGTGGGACAAAGTC 4783

  scaffold342|s     147042 CTACATGTGTTCATTCTCCCTCGAGGTTGT-GTCCAGGCACACTTGAAAC 147090
                             i ii vv v   ii     i      v - ii  iv  vv        
  scaffold14|si       4784 CTGCGCGACTGCATCTTCCCTTGAGGTTTTCGCTCAACCAACCTTGAAAC 4833

  scaffold342|s     147091 CTTGAGAACTATGCATC--ACCTGTGCCCATGCAGTGTTGAACCAATACT 147138
                                 v-  -i   i --          i         vv i i     
  scaffold14|si       4834 CTTGAGT-CT-CGCACCCAACCTGTGCCCGTGCAGTGTTCTATCGATACT 4881

  scaffold342|s     147139 CCCACCAACACCATGCAAACGAACAAGGGTATTGGATCCTTGAAGTAGCG 147188
                                iiv  v     i   i        v i          i    v v
  scaffold14|si       4882 CCCACTGCCAACATGCGAACAAACAAGGGAACTGGATCCTTGGAGTACCC 4931

  scaffold342|s     147189 AACACTTCTGAGACGAGAACTTCCAGCGGGATCGCGAAAGTCTTTGAAGT 147238
                           i       vi              v v      i   --   i  v  iv
  scaffold14|si       4932 GACACTTCAAAGACGAGAACTTCCTGGGGGATCACGA--GTCCTTCAAAA 4979

  scaffold342|s     147239 GACCGAACCCTCTCGGGGGTCGCGTGCAAGCTTTTTCAAGCCTTAGAGGC 147288
                                  v             i  v           - i           
  scaffold14|si       4980 GACCGAAACCTCTCGGGGGTCACGAGCAAGCTTTTT-AGGCCTTAGAGGC 5028

  scaffold342|s     147289 ACTTTGATTCTTCATAGGGTCATTTTGATCCCTAGAAGATCTTTTAGTGT 147338
                           vv vi                      vv             vv  v   
  scaffold14|si       5029 CATACGATTCTTCATAGGGTCATTTTGTGCCCTAGAAGATCTGATATTGT 5078

  scaffold342|s     147339 ACTGCCTATTGGCTATAAGTACATAGTACTCCGTGGTGTCACTGAATCTG 147388
                                 ivvv            v i i                 v     
  scaffold14|si       5079 ACTGCCCTAAGGCTATAAGTACTTGGCACTCCGTGGTGTCACTGCATCTG 5128

  scaffold342|s     147389 CATGCAATCACGGGTATGGACTAATTTTAAGTCTAATAGTGGTTTACTAT 147438
                               ii          i                    v   v   vvvi 
  scaffold14|si       5129 CATGTGATCACGGGTACGGACTAATTTTAAGTCTAATCGTGTTTTTAGGT 5178

  scaffold342|s     147439 CTAAAAGTAGACTACACACATATTGCTCTTTC---CAAAGAAAAAAACCG 147485
                                 i                     v  i---i   i   v      
  scaffold14|si       5179 CTAAAAATAGACTACACACATATTGCTCATTTGGATAAAAAAATAAACCG 5228

  scaffold342|s     147486 AGGCATTCATGTTTATTGCCTCCTCATTTAATGAGGGGCTGCTACAAGCT 147535
                                  i                   ii v          i        
  scaffold14|si       5229 AGGCATTTATGTTTATTGCCTCCTCATCCACTGAGGGGCTGTTACAAGCT 5278

  scaffold342|s     147536 AT-TGTGCAAGTAAGCTTTTATGCCACAAGTGCG 147568
                           v -  -             vi             
  scaffold14|si       5279 CTATG-GCAAGTAAGCTTTAGTGCCACAAGTGCG 5311

Matrix = 20p43g.matrix
Kimura (with divCpGMod) = 16.76
Transitions / transversions = 1.07 (72/67)
Gap_init rate = 0.02 (18 / 824), avg. gap size = 1.17 (21 / 18)


305 11.36 0.00 0.00 scaffold342|size218991 150421 150464 (68073) C genome_2_21040#DNA (1) 529 486 m_b2476s001i51 113394

  scaffold342|s     150421 GCTGTGATTTTGTTCGACGAATAGAGAACAGCAAATAGGTATTA 150464
                                           v    i  v i i               
C genome_2_2104        529 GCTGTGATTTTGTTCGTCGAACAGCGGATAGCAAATAGGTATTA 486

Matrix = 20p43g.matrix
Kimura (with divCpGMod) = 12.42
Transitions / transversions = 1.50 (3/2)
Gap_init rate = 0.00 (0 / 43), avg. gap size = 0.0 (0 / 0)

315 0.00 0.00 0.00 scaffold342|size218991 150421 150454 (68083) genome_2_21040#DNA 2 35 (495) m_b2476s001i50 113394

  scaffold342|s     150421 GCTGTGATTTTGTTCGACGAATAGAGAACAGCAA 150454
                                                             
  genome_2_2104          2 GCTGTGATTTTGTTCGACGAATAGAGAACAGCAA 35

Matrix = 20p43g.matrix
Kimura (with divCpGMod) = 0.00
Transitions / transversions = 1.00 (0/0)
Gap_init rate = 0.00 (0 / 33), avg. gap size = 0.0 (0 / 0)


372 11.28 6.25 3.03 scaffold342|size218991 150453 150516 (68021) rnd-1_family-81#Unknown 115 180 (16) m_b2476s001i52 113395

  scaffold342|s     150453 AAATAGGTATTATTACCAGCAGCCGCTGCAAGATTTTTTGCGGCA----A 150498
                                ii  --                             ii  i---- 
  rnd-1_family-        115 AAATAAATA--ATTACCAGCAGCCGCTGCAAGATTTTTTGTAGCGAGCTA 162

  scaffold342|s     150499 AACAGATTGCGATTTGTA 150516
                           i     v           
  rnd-1_family-        163 GACAGAATGCGATTTGTA 180

Matrix = 20p43g.matrix
Kimura (with divCpGMod) = 10.78
Transitions / transversions = 6.00 (6/1)
Gap_init rate = 0.05 (3 / 63), avg. gap size = 2.00 (6 / 3)

4301 2.54 0.38 2.33 scaffold342|size218991 150464 150951 (67586) rnd-1_family-25#Unknown 1 484 (48) m_b2476s001i53 113395

  scaffold342|s     150464 ATTACCAGCAGCCGCTGCAAGATTTTTTGCGGCAAAACAGATTGCGATTT 150513
                                                         i  i                
  rnd-1_family-          1 ATTACCAGCAGCCGCTGCAAGATTTTTTGCAGCGAAACAGATTGCGATTT 50

  scaffold342|s     150514 GTAGAGACAGAGGAAGACGTACATTAAACTAAAGTGGCTTGTAGTGCGAG 150563
                                                       v                i    
  rnd-1_family-         51 GTAGAGACAGAGGAAGACGTACATTAAAATAAAGTGGCTTGTAGTACGAG 100

  scaffold342|s     150564 TGTATGCCAAAATGGGCGGGAGCGCCTCGCGCGCTTCGCGCTCGCCGCGC 150613
                                                             i-v    --       
  rnd-1_family-        101 TGTATGCCAAAATGGGCGGGAGCGCCTCGCGCGCC-AGCGC--GCCGCGC 147

  scaffold342|s     150614 TCCCGC-CCATTTTAGTTTGTGAAATCATTTTCTTGTTACACACTCTCTT 150662
                                 -  v                                     i  
  rnd-1_family-        148 TCCCGCGCCCTTTTAGTTTGTGAAATCATTTTCTTGTTACACACTCTTTT 197

  scaffold342|s     150663 GTGACACGATAACATTCCCTTCAAGTTTTAAAGAACCCTTGTTTAAAATT 150712
                                                                             
  rnd-1_family-        198 GTGACACGATAACATTCCCTTCAAGTTTTAAAGAACCCTTGTTTAAAATT 247

  scaffold342|s     150713 TTTCGTCTCTACGTCTTAAAATGATTTGTGACTAATGTTCCCTTAAAGTT 150762
                                                                             
  rnd-1_family-        248 TTTCGTCTCTACGTCTTAAAATGATTTGTGACTAATGTTCCCTTAAAGTT 297

  scaffold342|s     150763 TACAGAAACATTGTTGAAAATAATGTCAGACGTTACACACAAAGATATAT 150812
                                                                             
  rnd-1_family-        298 TACAGAAACATTGTTGAAAATAATGTCAGACGTTACACACAAAGATATAT 347

  scaffold342|s     150813 TTTTAAAGGTAGGCATATATTAAAACACTAAGACTACCCATGTAAGTCCA 150862
                                                                             
  rnd-1_family-        348 TTTTAAAGGTAGGCATATATTAAAACACTAAGACTACCCATGTAAGTCCA 397

  scaffold342|s     150863 AGAGAAAAATGAATTATTTACAGGTAAGTTAAGATCAACTT-ATAGTTCT 150911
                             v                           i v        -  i -  v
  rnd-1_family-        398 AGCGAAAAATGAATTATTTACAGGTAAGTTGACATCAACTTCATGG-TCA 446

  scaffold342|s     150912 GTACCTGTTTTGGCAAAAAGCAAAAAAACTGTCTCACTGA 150951
                                                                 --
  rnd-1_family-        447 GTACCTGTTTTGGCAAAAAGCAAAAAAACTGTCTCACT-- 484

Matrix = 20p43g.matrix
Kimura (with divCpGMod) = 2.40
Transitions / transversions = 1.17 (7/6)
Gap_init rate = 0.02 (8 / 487), avg. gap size = 1.00 (8 / 8)

5082 7.31 6.83 3.30 scaffold342|size218991 150619 150951 (67586) rnd-2_family-88#Unknown 49 372 (637) m_b2476s001i54 113395

  scaffold342|s     150619 CCCATTTT-AGTTTGTGAAATCATTTTCTTGTTA--C----ACACTCTCT 150661
                                   -     ?i    i ?  --   ?   -- ----  ?    i 
  rnd-2_family-         49 CCCATTTTTAGTTTNCGAAACCNTT--CTTNTTAGACGTNGACNCTCTTT 96

  scaffold342|s     150662 TGTGACACGATAACATTCCCTTCAAGTTTTAAAGAACCCTTGTT-TAAAA 150710
                                         i              - v      v     -  vi 
  rnd-2_family-         97 TGTGACACGATAACGTTCCCTTCAAGTTT-ACAGAACCATTGTTGTATGA 145

  scaffold342|s     150711 TTTTTCGTCTCTACGTCTTAAAATGAT---TTGTGACTAATGTTCCCTTA 150757
                             -----------------        ---                   v
  rnd-2_family-        146 TT-----------------AAAATGATAATTTGTGACTAATGTTCCCTTC 178

  scaffold342|s     150758 AAGTTTACAGAAACATTGTTGAAAATAATGTCAGACGTTACACACAAAGA 150807
                                            v       ?       v      i   ?     
  rnd-2_family-        179 AAGTTTACAGAAACATTCTTGAAAANAATGTCATACGTTATACANAAAGA 228

  scaffold342|s     150808 TATATTTTTAAAGGTAGGCATATA-TTAAAACACTAAGACTACCCATGTA 150856
                               v               v   -    i   v  vi            
  rnd-2_family-        229 TATAATTTTAAAGGTAGGCAGATACTTAAGACAATATAACTACCCATGTA 278

  scaffold342|s     150857 AGTCCAAGAGAAAAATGAATTATTTACAGGTAAGTTAAGATCAACTTATA 150906
                                   v                           v v        ? v
  rnd-2_family-        279 AGTCCAAGCGAAAAATGAATTATTTACAGGTAAGTTCACATCAACTTNTT 328

  scaffold342|s     150907 GTTCTGTACCTGTTTTGGCAAAAAGCAAAAAAACTGTCTCACTGA 150951
                            v  v                     i                 -
  rnd-2_family-        329 GGTCAGTACCTGTTTTGGCAAAAAGCGAAAAAACTGTCTCACTG- 372

Matrix = 20p43g.matrix
Kimura (with divCpGMod) = 6.83
Transitions / transversions = 0.56 (9/16)
Gap_init rate = 0.08 (27 / 332), avg. gap size = 1.22 (33 / 27)


132 1.56 0.00 1.53 scaffold342|size218991 150952 151084 (67453) (AGAAGAAGG)n#Simple_repeat 1 131 (0) c_b2476s251i0 113396

  scaffold342|s     150952 AGAAGGAGGAGAAGAAGGAGAAGAAGGAGAAGAACGAGAAGAAGGAGAAG 151001
                                i                            v               
  (AGAAGAAGG)n#          1 AGAAGAAGGAGAAGAAGGAGAAGAAGGAGAAGAAGGAGAAGAAGGAGAAG 50

  scaffold342|s     151002 AAGGGGAGAAGAAGGAGAAGAAGGAGAAGAAGGAGAAGAAGGAGAAGAAG 151051
                             --                                              
  (AGAAGAAGG)n#         51 AA--GGAGAAGAAGGAGAAGAAGGAGAAGAAGGAGAAGAAGGAGAAGAAG 98

  scaffold342|s     151052 GAGAAGAAGGAGAAGAAGGAGAAGAAGGAGAAG 151084
                                                            
  (AGAAGAAGG)n#         99 GAGAAGAAGGAGAAGAAGGAGAAGAAGGAGAAG 131

Matrix = Unknown
Transitions / transversions = 1.00 (1/1)
Gap_init rate = 0.02 (2 / 132), avg. gap size = 1.00 (2 / 2)


5082 7.31 6.83 3.30 scaffold342|size218991 151085 151599 (66938) rnd-2_family-88#Unknown 373 926 (83) m_b2476s001i54 113395

  scaffold342|s     151085 GAGAAAACGGCTCAGTTTCCAACACAACTAAGATTACCAGCAGCCGCTGC 151134
                           ------                                            
  rnd-2_family-        373 ------ACGGCTCAGTTTCCAACACAACTAAGATTACCAGCAGCCGCTGC 416

  scaffold342|s     151135 AAGATTTTTTAT-----GCAAAACAGATTGCGATTTGTAGAGACAGAGGA 151179
                                     i -----  v i     v                      
  rnd-2_family-        417 AAGATTTTTTGTAGCGAGCTAGACAGAATGCGATTTGTAGAGACAGAGGA 466

  scaffold342|s     151180 AGACGTACATT-AAATAATGT-TTTTGTAGTACG-GTGTATG-CAAAATG 151225
                             ?     v  -      v  -vi          -       - i     
  rnd-2_family-        467 AGNCGTACTTTAAAATAAAGTGGCTTGTAGTACGTGTGTATGCCGAAATG 516

  scaffold342|s     151226 GGCGGGAGCGCCTCAAG-GC--CAAGCGC-TCGCGCTCCCGCGCCC---- 151267
                               v ?       iv -  -- iv    -i     ?         ----
  rnd-2_family-        517 GGCGCGNGCGCCTCGCGCGCTTCGCGCGCGCCGCGCNCCCGCGCCCATTT 566

  scaffold342|s     151268 ------------------TTTAGTTTGTGAAATCATTTTCTTGTT--AC- 151296
                           ------------------         i                 --  -
  rnd-2_family-        567 TTGAAATATGTACCCATTTTTAGTTTGCGAAATCATTTTCTTGTTAGACG 616

  scaffold342|s     151297 ---ACACTCTCTTGTGACACGATAACATTCCCTTCAAGTTTTAAAGAACC 151343
                           ---       i                                       
  rnd-2_family-        617 TAGACACTCTTTTGTGACACGATAACATTCCCTTCAAGTTTTAAAGAACC 666

  scaffold342|s     151344 CTTGTTTAAAATTTTTCGTCTCTACGTCTTAAAATG---ATTTGTGACTA 151390
                                                               ---           
  rnd-2_family-        667 CTTGTTTAAAATTTTTCGTCTCTACGTCTTAAAATGATAATTTGTGACTA 716

  scaffold342|s     151391 ATGTTCCCTTAAAGTTTACAGAAACATTGTTGAAAATAATGTCAGACGTT 151440
                                                                       v     
  rnd-2_family-        717 ATGTTCCCTTAAAGTTTACAGAAACATTGTTGAAAATAATGTCATACGTT 766

  scaffold342|s     151441 ACACACA-AAGATATATTTTTAAAGGTAGGCATATATTAAAACACTAAGA 151489
                                v -        v               ? v  i      iv v  
  rnd-2_family-        767 ACACAAATAAGATATAATTTTAAAGGTAGGCANAGATCAAAACATGATGA 816

  scaffold342|s     151490 CTACCCATGTAAGTCCAAGCGAAAAATGAATTATTTACAGGTAAGTTAAG 151539
                                      v               ?                   i v
  rnd-2_family-        817 CTACCCATGTACGTCCAAGCGAAAAATNAATTATTTACAGGTAAGTTGAC 866

  scaffold342|s     151540 ATCAACTT-ATAGTTCTGTACCTGTTTTGGCAAAAAGCAAAAAAACTGTC 151588
                               i   - ii - vv         ?          ii           
  rnd-2_family-        867 ATCAGCTTCACGG-TAAGTACCTGTTNTGGCAAAAAGTGAAAAAACTGTC 915

  scaffold342|s     151589 TCACTGAAGAA 151599
                                      
  rnd-2_family-        916 TCACTGAAGAA 926

Matrix = 20p43g.matrix
Kimura (with divCpGMod) = 6.83
Transitions / transversions = 0.94 (17/18)
Gap_init rate = 0.04 (22 / 514), avg. gap size = 2.41 (53 / 22)


18 10.76 0.00 0.00 scaffold342|size218991 151600 151630 (66907) (GGAGAA)n#Simple_repeat 1 31 (0) m_b2476s252i3 113397

  scaffold342|s     151600 GGAGAAGGAGAAGAAGGAGAAGAAGGAGAAG 151630
                                        i  i  i           
  (GGAGAA)n#Sim          1 GGAGAAGGAGAAGGAGAAGGAGAAGGAGAAG 31

Matrix = Unknown
Transitions / transversions = 1.00 (3/0)
Gap_init rate = 0.00 (0 / 30), avg. gap size = 0.0 (0 / 0)


562 2.94 0.00 0.00 scaffold342|size218991 151632 151699 (66838) rnd-1_family-91#Unknown 1 68 (1) m_b2476s001i55 113398

  scaffold342|s     151632 AGGAGAAGGAGAAGAAGGAGAAAACGGCTCAGTTTCCAACACAACTAAGA 151681
                             i                                               
  rnd-1_family-          1 AGAAGAAGGAGAAGAAGGAGAAAACGGCTCAGTTTCCAACACAACTAAGA 50

  scaffold342|s     151682 TTTTAAAAAAATCTTGAT 151699
                               i             
  rnd-1_family-         51 TTTTGAAAAAATCTTGAT 68

Matrix = 20p43g.matrix
Kimura (with divCpGMod) = 3.03
Transitions / transversions = 1.00 (2/0)
Gap_init rate = 0.00 (0 / 67), avg. gap size = 0.0 (0 / 0)


261 22.25 1.09 12.05 scaffold342|size218991 151685 151776 (66761) C genome_1_5438#DNA (51) 707 625 m_b2476s001i56 113394

  scaffold342|s     151685 TAAAAAAATCTTGATTTCTATTCGTTGTTCTACTCAAAATCACGATTTTG 151734
                                    -- i ii        vi --------       i  ivvi 
C genome_1_5438        707 TAAAAAAAT--TAACCTCTATTCGACG--------AAAATCATGACAACG 668

  scaffold342|s     151735 TTGT-TCGCGCGAACAGCGAACAGCACAATAGACCAATCACGA 151776
                              v- i  v           i   v       v    v  i 
C genome_1_5438        667 TTGAATTGCTCGAACAGCGAATAGCCCAATAGAGCAATAACAA 625

Matrix = 20p43g.matrix
Kimura (with divCpGMod) = 23.09
Transitions / transversions = 1.25 (10/8)
Gap_init rate = 0.12 (11 / 91), avg. gap size = 1.00 (11 / 11)

3507 6.51 2.36 1.06 scaffold342|size218991 151701 152166 (66371) C genome_2_21040#DNA (58) 472 1 m_b2476s001i57 113394

  scaffold342|s     151701 TCTATTCGTTGTTCTACTCAAAATCACGATTTTGTTGT----TCG----- 151741
                                    vv  v v viv                  ----   -----
C genome_2_2104        472 TCTATTCGTATTTGTCCGTCAAATCACGATTTTGTTGTAAAATCGGACCA 423

  scaffold342|s     151742 -CGCGAACAGCGAACAGCACAATAGACCAATCACGAGCTTCCCCGCCACC 151790
                           - v    i         vv             i                 
C genome_2_2104        422 TCTCGAATAGCGAACAGGCCAATAGACCAATCGCGAGCTTCCCCGCCACC 373

  scaffold342|s     151791 ACAAAAACTGACGTAAGCAAGAATATTTGCGGAAATCCAATTTT-GTGAA 151839
                                                v      i v      i      -     
C genome_2_2104        372 ACAAAAACTGACGTAAGCAAGTATATTTACTGAAATCTAATTTTTGTGAA 323

  scaffold342|s     151840 AAGGGGGACAGTGTAACTTTCGCACTTAGGATATGATTTAGAACATAAAA 151889
                                                       v                     
C genome_2_2104        322 AAGGGGGACAGTGTAACTTTCGCACTTATGATATGATTTAGAACATAAAA 273

  scaffold342|s     151890 GAATAAAAGTGAAGTTTTTGAAATGCGCGGAGTGATGCAAAAAAGGCGGG 151939
                                  vv                         i               
C genome_2_2104        272 GAATAAATTTGAAGTTTTTGAAATGCGCGGAGTGGTGCAAAAAAGGCGGG 223

  scaffold342|s     151940 AAACAATGTTCCTCTATTCGTCTATTCGTTTCGTGGGGTACAATACGAAC 151989
                               iv                                   -----    
C genome_2_2104        222 AAACGCTGTTCCTCTATTCGTCTATTCGTTTCGTGGGGTAC-----GAAC 178

  scaffold342|s     151990 AGCCCCCTCTGTTCGTCTATTCGCGATCGCCCAAAACGAATAGAGAACAG 152039
                                                  i      i                   
C genome_2_2104        177 AGCCCCCTCTGTTCGTCTATTCGTGATCGCTCAAAACGAATAGAGAACAG 128

  scaffold342|s     152040 AAAAAGGGCAATTTCGGCTATCTGTTCCCCTATTCGTATAAACAAAATCA 152089
                                                       i                     
C genome_2_2104        127 AAAAAGGGCAATTTCGGCTATCTGTTCCTCTATTCGTATAAACAAAATCA 78

  scaffold342|s     152090 CGCTTTGAGCTACGAATAGAGGAACATCCCATTTTAGCGATATTGCTGTT 152139
                             v                       v   i                   
C genome_2_2104         77 CGATTTGAGCTACGAATAGAGGAACAGCCCGTTTTAGCGATATTGCTGTT 28

  scaffold342|s     152140 CTCTGTTCGTCAAACAAAATCACAGCC 152166
                               i      i               
C genome_2_2104         27 CTCTATTCGTCGAACAAAATCACAGCC 1

Matrix = 20p43g.matrix
Kimura (with divCpGMod) = 5.96
Transitions / transversions = 0.76 (13/17)
Gap_init rate = 0.02 (9 / 465), avg. gap size = 1.78 (16 / 9)


929 27.59 5.73 3.17 scaffold342|size218991 152308 152831 (65706) rnd-5_family-1062#DNA/PiggyBac 13 549 (2884) m_b2476s001i58 113399

  scaffold342|s     152308 TTATCTCTTTATAGTAGTGGGTACACCGGTGTACCTAACTGC-AGGGCTA 152356
                                  i      ? vi   i   i i    i  vv     -  v i v
  rnd-5_family-         13 TTATCTCCTTATAGNATCGGGCACATCAGTGTGCCGTACTGCTAGTGTTT 62

  scaffold342|s     152357 CTGTAATA------CATTTTGAGCTTAATAAATCCATTTATGGCTAAATC 152400
                            ? i    ------ v?  v ii  vi      v-    ?          
  rnd-5_family-         63 CNGCAATAAGAAGTCTNTTAGGACTAGATAAATG-ATTTNTGGCTAAATC 111

  scaffold342|s     152401 TGAGGTTACCATTGAAAAGAGCACCCTCGAATTAGTACTAGTGCATATTT 152450
                               v i               i? v                vv      
  rnd-5_family-        112 TGAGTTCACCATTGAAAAGAGCGNCATCGAATTAGTACTAGTCGATATTT 161

  scaffold342|s     152451 TCATAATCTGATTTTGACTACTACTATTAATTTTTTGACC-TCCATC-AA 152498
                           i   ii v  vv  vvv i       vi      v --  -i  i  -  
  rnd-5_family-        162 CCATGGTGTGCATTACCCCACTACTAACAATTTTGT--CCACCCGTCAAA 209

  scaffold342|s     152499 CTCGCTCGCCCCCTCTTTGATTAACCGTGTACCTAACT--GCGATTTCAG 152546
                           v iv vi  vi vvv   --  i  vi   i      i--i  v  i  v
  rnd-5_family-        210 ATTTCATGCATCGAATTT--TTGACGATGTGCCTAACCCAACGCTTCCAC 257

  scaffold342|s     152547 CGGAACTGCCCG--TACGCAATCAAAACACGACCATAGCCGACCCTCCTG 152594
                                iiivi  -- i     i  i?v  ii ??  i  ---i   i i 
  rnd-5_family-        258 CGGAATCAGTCGGATGCGCAACCAGNTCATAANNATGGC---TCCTTCCG 304

  scaffold342|s     152595 CCGCTGC-AGT-CCATCCAAA--CACAACCCAAAGGCAGCGC-----AAG 152635
                           -  i   -   -  ?i  v  --   vi   -----  v v -----v v
  rnd-5_family-        305 -CGTTGCAAGTGCCNCCCCAAGCCACTGCCC-----CATCCCTTTCTCAT 348

  scaffold342|s     152636 GCCGGTGGTTCCAATACTCCATCGCGTCGTGTCCAAAT---TAATCCACC 152682
                             v vi  i  v   v i  vi    i  vvi vi   --- iv      
  rnd-5_family-        349 GCGGCCGGCTCGAATTCCCCTCCGCGCCGACCCGGAATTGCTGCTCCACC 398

  scaffold342|s     152683 AATGTCAACAATTAGGGAAAATGGCCCCTCCCACGTTACTACGGTAGGTG 152732
                              v     v  iviv    v v   ?v  v v  ii vi?  v ?   v
  rnd-5_family-        399 AATCTCAACTATCCATGAAACTTGCCNATCGCCCGCCAGCNCGCTNGGTC 448

  scaffold342|s     152733 T-AGC-TCGGCCA-ACGCC-CGACCAACTTGCCAATTACCATGCCACCAG 152778
                            -   -       - v   -  -- iv vi?  i  i   vi   i ? ?
  rnd-5_family-        449 TCAGCATCGGCCACAGGCCACG--CGTCACNCCGATCACCCCGCCGCNAN 496

  scaffold342|s     152779 GCCGCCAGGACCCCTGACAG-TAGGGGAGATATGCCAGTTTGACCATATC 152827
                            i       vv?   -  i -v     v   ivvii    ?i        
  rnd-5_family-        497 GTCGCCAGGCANCCT-ACGGAGAGGGGTGATGGTTTAGTTNAACCATATC 545

  scaffold342|s     152828 GGCC 152831
                               
  rnd-5_family-        546 GGCC 549

Matrix = 20p43g.matrix
Kimura (with divCpGMod) = 33.28
Transitions / transversions = 1.00 (70/70)
Gap_init rate = 0.06 (33 / 523), avg. gap size = 1.42 (47 / 33)


957 14.04 0.59 3.03 scaffold342|size218991 155735 155903 (62634) C genome_7_1761#DNA (0) 654 490 m_b2476s001i59 113400

  scaffold342|s     155735 TGTTAGTAGCCGTTTGTAGACCCCCCGTCTATAGACCCCACCTCACAGTC 155784
                                                                             
C genome_7_1761        654 TGTTAGTAGCCGTTTGTAGACCCCCCGTCTATAGACCCCACCTCACAGTC 605

  scaffold342|s     155785 TACATACCCCCCCCCCCCTCAAAAAATGATTTGGCGGGAAATTTTGAACT 155834
                             i v -----         v                     v       
C genome_7_1761        604 TATAGA-----CCCCCCCTCTAAAAATGATTTGGCGGGAAATATTGAACT 560

  scaffold342|s     155835 GCCCTCATGA-GATTGTGTTGGGAGTCACGATTCCCAAATAATTATTTGG 155883
                                iv   -i  ii  viiv             v  v v         
C genome_7_1761        559 GCCCTTCTGACAATCATGGCACGAGTCACGATTCCAAATTTATTATTTGG 510

  scaffold342|s     155884 TTGATTGTTTCAGCCATGTC 155903
                           v  i v  v  vi v     
C genome_7_1761        509 ATGGTAGTGTCCACGATGTC 490

Matrix = 20p43g.matrix
Kimura (with divCpGMod) = 15.53
Transitions / transversions = 0.64 (9/14)
Gap_init rate = 0.04 (6 / 168), avg. gap size = 1.00 (6 / 6)


4131 6.45 0.00 0.00 scaffold342|size218991 155902 156413 (62124) rnd-5_family-275#Unknown 1 512 (2) m_b2476s001i60 113401

  scaffold342|s     155902 TCAATTTCCCTTGACATTGATGTGATTATGACTCGAGCTGGCTCCACATC 155951
                                                       ?         v           
  rnd-5_family-          1 TCAATTTCCCTTGACATTGATGTGATTANGACTCGAGCGGGCTCCACATC 50

  scaffold342|s     155952 CCGCTCTCATTGCCACAAGGACTGATGCCATCACAATACGCACCATTAAA 156001
                                i                          v         i       
  rnd-5_family-         51 CCGCTTTCATTGCCACAAGGACTGATGCCATCCCAATACGCATCATTAAA 100

  scaffold342|s     156002 ATGATTCGTTCAATTCATTAAAACGATTCGTTCGCATTCATCGCGATCAT 156051
                            i       v   ?         i                          
  rnd-5_family-        101 ACGATTCGTACAANTCATTAAAATGATTCGTTCGCATTCATCGCGATCAT 150

  scaffold342|s     156052 GGTTAATTTCTACAAGGGATTGGCAGATGTAGCTGTCGAGGTGGCTGCCC 156101
                              v                i        i          i         
  rnd-5_family-        151 GGTGAATTTCTACAAGGGATCGGCAGATGCAGCTGTCGAGATGGCTGCCC 200

  scaffold342|s     156102 ATCGCACAGCCTTCCACGAAGAGTACAACAAGCGCGTTAAGGGCGTCACC 156151
                                  ?                             v          ? 
  rnd-5_family-        201 ATCGCACNGCCTTCCACGAAGAGTACAACAAGCGCGTGAAGGGCGTCANC 250

  scaffold342|s     156152 CACCGCATAATGACAAGAGAGAAGCATGACAAAATCATCACTGCTCTGAG 156201
                             v   i                  i    i                 ii
  rnd-5_family-        251 CAGCGCGTAATGACAAGAGAGAAGCGTGACGAAATCATCACTGCTCTGGA 300

  scaffold342|s     156202 TCGTCATGACAATGGAAATGGAGAGTCAGTCCATCAATTGAAGAAGGAAT 156251
                                 i           ?         i     v i             
  rnd-5_family-        301 TCGTCACGACAATGGAAANGGAGAGTCAATCCATAAGTTGAAGAAGGAAT 350

  scaffold342|s     156252 ATCCTACCTTCGACTACACAAAAAAGCAGTTTGGCCTTCTCCAGATTGCT 156301
                               i              ?  i       ?i           v      
  rnd-5_family-        351 ATCCCACCTTCGACTACACNAAGAAGCAGTNCGGCCTTCTCCATATTGCT 400

  scaffold342|s     156302 GGACAGCCTCCAGCACTGGTTGCAAACTCAAAAGGTGACGCTGCAGATGA 156351
                                 ?    v     v  i                   ?   ?  i  
  rnd-5_family-        401 GGACAGNCTCCTGCACTCGTCGCAAACTCAAAAGGTGACGNTGCNGACGA 450

  scaffold342|s     156352 GAGTACTTTTGAGAGTAGAAGGCGTGTGTGCTGCTACGAGGAACTATTTG 156401
                                 ?  i                                        
  rnd-5_family-        451 GAGTACNTTCGAGAGTAGAAGGCGTGTGTGCTGCTACGAGGAACTATTTG 500

  scaffold342|s     156402 ACATTCTCAGGA 156413
                            ii         
  rnd-5_family-        501 ATGTTCTCAGGA 512

Matrix = 20p43g.matrix
Kimura (with divCpGMod) = 4.96
Transitions / transversions = 2.30 (23/10)
Gap_init rate = 0.00 (0 / 511), avg. gap size = 0.0 (0 / 0)


15 17.49 0.00 0.00 scaffold342|size218991 157278 157310 (61227) (GATGAA)n#Simple_repeat 1 33 (0) m_b2476s252i4 113402

  scaffold342|s     157278 GATGAAGATGAAGAAGGAGACAAAGACGAAGAT 157310
                                         v i   ii    i      
  (GATGAA)n#Sim          1 GATGAAGATGAAGATGAAGATGAAGATGAAGAT 33

Matrix = Unknown
Transitions / transversions = 4.00 (4/1)
Gap_init rate = 0.00 (0 / 32), avg. gap size = 0.0 (0 / 0)


639 22.88 11.94 11.46 scaffold342|size218991 158816 159284 (59253) C genome_7_1761#DNA (172) 482 12 m_b2476s001i61 113400

  scaffold342|s     158816 AGTCTATAGACCAATATGCATTTCAAA-----CG-TAGAGTCTATAGAC- 158858
                                      i i ---   i v   -----  -              -
C genome_7_1761        482 AGTCTATAGACTAGT---CATCTAAAATTATACGATAGAGTCTATAGACT 436

  scaffold342|s     158859 --TA-----CTGA-CATAGAGTCTATAGACTGATAACATAAAA-TTACCG 158899
                           --  -----i   - i i             -  v   viii -   ii 
C genome_7_1761        435 TGTATTTTTTTGATCGTGGAGTCTATAGACT-ATCACAAGGGATTTATTG 387

  scaffold342|s     158900 AAAAGAGTCTATAGACTAGCACGTATTACGTGAAG--AGTCTATAGACTC 158947
                            v --             v i ---iiv  i    --            v
C genome_7_1761        386 ATA--AGTCTATAGACTATCGC---CCTCGCGAAGATAGTCTATAGACTA 342

  scaffold342|s     158948 TCACGTTGGAT------TAGCAGAGTCTATAGA------CTATGAT-GCA 158984
                           viiv i--   ------  vv  i         ------  v  v -i  
C genome_7_1761        341 GTGAGC--GATTTTACATACAAGGGTCTATAGACCCTTCCTCTGTTCACA 294

  scaffold342|s     158985 A---CCAGTGATTAAGAGTCTATAGACTCATGCAAGGCAAAAAGGAAT-A 159030
                            ---     v iv  v               - i ---   ii  ii -i
C genome_7_1761        293 AGTGCCAGTCACGAACAGTCTATAGACTCAT-CGA---AAAGGGGGGTGG 248

  scaffold342|s     159031 GAGTCTATAGACTATCACTAATATATGAGGAGTCTATAGACT---ACCAC 159077
                            i            --ii iv  i------            ---     
C genome_7_1761        247 GGGTCTATAGACTA--GTTGTTAC------AGTCTATAGACTCACACCAC 206

  scaffold342|s     159078 CTTTAGGGCGGAGAGTCTATAGACTGTAA-----GGCTATGTCGGC-GTC 159121
                               --vv  iv   v           v -----  v v i v i -i  
C genome_7_1761        205 CTTT--TTCGATGAGGCTATAGACTGTCATGGGGGGGTCTATAGACTATC 158

  scaffold342|s     159122 ACG----AGTCTATAGACCCATCCTAAGAGTCTATAGACTCTCACAAGAC 159167
                            i ----             vi   v v           -----------
C genome_7_1761        157 ATGTGATAGTCTATAGACCCCCCCTCACAGTCTATAGAC----------- 119

  scaffold342|s     159168 AAAAAAGGAATAGAGTCTATAGA-----TTACCACTAATAGATGAGGAGT 159212
                           ---- i  ---i i     i i -----  v vi v   -vvi v     
C genome_7_1761        118 ----AGGG---GGGGTCTACAAACGGTTTTTCGGCGAAT-TTCGTGGAGT 77

  scaffold342|s     159213 CTATAGACTACGGCATTTCGGGCGACGAGTCTATAGACTATAAAGCAATG 159262
                                      i ------   ---- i           i i i iiiv 
C genome_7_1761         76 CTATAGACTACAG------GGG----GGGTCTATAGACTGTGAGGTGGGG 37

  scaffold342|s     159263 TCAGTGGA---AGGAGTCTATAGAC 159284
                             vi i  ---i  i     i i  
C genome_7_1761         36 TCTATAGACGGGGGGGTCTACAAAC 12

Matrix = 20p43g.matrix
Kimura (with divCpGMod) = 25.59
Transitions / transversions = 1.64 (59/36)
Gap_init rate = 0.16 (73 / 468), avg. gap size = 1.51 (110 / 73)

596 21.22 9.14 21.59 scaffold342|size218991 158949 159495 (59042) C genome_7_1761#DNA (156) 498 8 m_b2476s001i62 113400

  scaffold342|s     158949 CACGTTGGATTAGCAGAGTCTATAGACTA-TGATGCAACCAGTGATTA-- 158995
                               v  vv  iii               - v  vi  -----i    --
C genome_7_1761        498 CACGATGTCTTGATAGAGTCTATAGACTAGTCATCTAA-----AATTATA 454

  scaffold342|s     158996 ----AGAGTCTATAGACTCATGCAAGGCAAAAAGGAATAGAGTCTATAGA 159041
                           ----              ii iivvvvivi vv --- i           
C genome_7_1761        453 CGATAGAGTCTATAGACTTGTATTTTTTTGATCG---TGGAGTCTATAGA 407

  scaffold342|s     159042 CTATCACTA---ATATA-TGAGGAGTCTATAGACTACCACCTTTAGGGCG 159087
                                  v ---  v  -   vi             i i  i i---   
C genome_7_1761        406 CTATCACAAGGGATTTATTGATAAGTCTATAGACTATCGCCCTC---GCG 360

  scaffold342|s     159088 GAG--AGTCTATAGACT-GTAAGGCTATGTCGGCGT-CACGAGTCTATAG 159133
                           i  --            -  i -  v  - ivi i -  v i        
C genome_7_1761        359 AAGATAGTCTATAGACTAGTGA-GCGAT-TTTACATACAAGGGTCTATAG 312

  scaffold342|s     159134 ACCCATCCT--------AAG--------------AGTCTATAGACTC-TC 159160
                               v    --------   --------------             -  
C genome_7_1761        311 ACCCTTCCTCTGTTCACAAGTGCCAGTCACGAACAGTCTATAGACTCATC 262

  scaffold342|s     159161 ACAAGACAAAAAAGGAAT-AGAGTCTATAGATTACCACTAATAGATGAGG 159209
                           i------    ii  ii -i i        ------    i v v --iv
C genome_7_1761        261 G------AAAAGGGGGGTGGGGGTCTATAG------ACTAGTTGTT--AC 226

  scaffold342|s     159210 AGTCTATAGACT-ACGGCATTTCGGGCGACGAGTCTATAGACTATAAAGC 159258
                                       -  iv  ii ivvv   i   v        --------
C genome_7_1761        225 AGTCTATAGACTCACACCACCTTTTTCGATGAGGCTATAGAC-------- 184

  scaffold342|s     159259 AATGTCAGTGGAAGGAGTCTATAGACCCATCCTCTATTCGCAATCGTCAG 159308
                           --     -   -i  i          i---------------   i -- 
C genome_7_1761        183 --TGTCA-TGG-GGGGGTCTATAGACT---------------ATCAT--G 155

  scaffold342|s     159309 TCACGAATAGTCTATAGA---CTCCTTAAAAATTA-----ATGAGGGGTC 159350
                            ----i            --- i   i v ivi  ----- v i      
C genome_7_1761        154 T----GATAGTCTATAGACCCCCCCTCACAGTCTATAGACAGGGGGGGTC 109

  scaffold342|s     159351 TATAGACTCCACAACGTAGTCTATAGACTAATGCATGACTTTTTGATTAG 159400
                             i --------    --  i v v i v   -------  iv  i--  
C genome_7_1761        108 TACA--------AACG--GTTTTTCGGCGAAT-------TTCGTGG--AG 78

  scaffold342|s     159401 TCTATAGACTGTGAGGGGGGGTCTATAGACTGTCA--TAGGACAGTCTAT 159448
                                     ii-                    v -- i  ---      
C genome_7_1761         77 TCTATAGACTAC-AGGGGGGGTCTATAGACTGTGAGGTGGG---GTCTAT 32

  scaffold342|s     159449 AGACCCCACCTCACAGTCTATAGACGGGGGGGGGTCTACAAACGGTT 159495
                               -----------------------                  i 
C genome_7_1761         31 AGAC-----------------------GGGGGGGTCTACAAACGGCT 8

Matrix = 20p43g.matrix
Kimura (with divCpGMod) = 23.38
Transitions / transversions = 1.60 (56/35)
Gap_init rate = 0.22 (122 / 546), avg. gap size = 1.28 (156 / 122)

2069 16.71 2.88 2.15 scaffold342|size218991 159178 159593 (58944) C genome_7_1761#DNA (235) 419 1 m_b2476s001i63 113400

  scaffold342|s     159178 TAGAGTCTATAGATTACCACTAATAGAT-----GAGGAGTCTATAGACTA 159222
                            i           i  i   -  vi   -----  vi             
C genome_7_1761        419 TGGAGTCTATAGACTATCAC-AAGGGATTTATTGATAAGTCTATAGACTA 371

  scaffold342|s     159223 CGGCATTTCGGGCGACGA--GTCTATAGACTATAAAGCAATGTCA-GTGG 159269
                           iv  -ii   --   v  --            vvi   i  v i -i iv
C genome_7_1761        370 TCGC-CCTCG--CGAAGATAGTCTATAGACTAGTGAGCGATTTTACATAC 324

  scaffold342|s     159270 AAGGAGTCTATAGACCCATCCTCTATTCGCAATCGTCAGTCACGAATAGT 159319
                               -            v      i   i   vi i          i   
C genome_7_1761        323 AAGG-GTCTATAGACCCTTCCTCTGTTCACAAGTGCCAGTCACGAACAGT 275

  scaffold342|s     159320 CTATAGACTCCTTAAAAATTAATG-AGGGGTCTATAGACTCCACAACGTA 159368
                                     v ii    vviiv -i              vvviiviii 
C genome_7_1761        274 CTATAGACTCATCGAAAAGGGGGGTGGGGGTCTATAGACTAGTTGTTACA 225

  scaffold342|s     159369 GTCTATAGACTAATGCATGACTTTTT--GATTAGTCTATAGACTGTGA-G 159415
                                      v --  iv  i    --   v  v           v - 
C genome_7_1761        224 GTCTATAGACTCA--CACCACCTTTTTCGATGAGGCTATAGACTGTCATG 177

  scaffold342|s     159416 GGGGGGTCTATAGACTGTCATAGGACAGTCTATAGACCCCACCTCACAGT 159465
                                           i    iv  i              v         
C genome_7_1761        176 GGGGGGTCTATAGACTATCATGTGATAGTCTATAGACCCCCCCTCACAGT 127

  scaffold342|s     159466 CTATAGACGGGGGGGGGTCTACAAACGGTTTTTCGTTGATTTTCGTGGAG 159515
                                   i       -                  vi  v          
C genome_7_1761        126 CTATAGACAGGGGGGG-TCTACAAACGGTTTTTCGGCGAATTTCGTGGAG 78

  scaffold342|s     159516 TCTATAGACTCAAGGTAGGGTCTATAGACTGTGAGGGGGGGTCTATAGAT 159565
                                     vv   vi                   v            i
C genome_7_1761         77 TCTATAGACTACAGGGGGGGTCTATAGACTGTGAGGTGGGGTCTATAGAC 28

  scaffold342|s     159566 GGGGGGGGTCTACAAACGGCTACTAACA 159593
                           -                           
C genome_7_1761         27 -GGGGGGGTCTACAAACGGCTACTAACA 1

Matrix = 20p43g.matrix
Kimura (with divCpGMod) = 17.84
Transitions / transversions = 1.19 (37/31)
Gap_init rate = 0.04 (15 / 415), avg. gap size = 1.40 (21 / 15)


238 9.68 0.00 0.00 scaffold342|size218991 159569 159599 (58938) C rnd-1_family-887#Unknown (141) 196 166 m_b2476s001i64 113403

  scaffold342|s     159569 GGGGGTCTACAAACGGCTACTAACATATACA 159599
                                     i  i     i           
C rnd-1_family-        196 GGGGGTCTACGAATGGCTATTAACATATACA 166

Matrix = 20p43g.matrix
Kimura (with divCpGMod) = 7.28
Transitions / transversions = 1.00 (3/0)
Gap_init rate = 0.00 (0 / 30), avg. gap size = 0.0 (0 / 0)


2971 3.55 3.53 0.53 scaffold342|size218991 159594 159961 (58576) rnd-1_family-201#Unknown 507 885 (0) m_b2476s001i65 113404

  scaffold342|s     159594 TATACACATATAATTGTTAGGAATTTTTAAATTGTTAATTGATATGGCAT 159643
                                         i                        v          
  rnd-1_family-        507 TATACACATATAATCGTTAGGAATTTTTAAATTGTTAATAGATATGGCAT 556

  scaffold342|s     159644 CACAACATTCAGGTGTCATCACGTCATGAAGTTCTTATGTAGGCAGTGTA 159693
                              i                 i    i         --            
  rnd-1_family-        557 CACGACATTCAGGTGTCATCATGTCACGAAGTTCTT--GTAGGCAGTGTA 604

  scaffold342|s     159694 GATTGTTTGCTGCACTTTTATTCTCAATATATGGTTTATGGTGTCACGAA 159743
                                                                             
  rnd-1_family-        605 GATTGTTTGCTGCACTTTTATTCTCAATATATGGTTTATGGTGTCACGAA 654

  scaffold342|s     159744 CTCCAGGTATCATGTGTCACGAAGTTCTTGTTTGGCGTGCAGATTGTTTG 159793
                                                                             
  rnd-1_family-        655 CTCCAGGTATCATGTGTCACGAAGTTCTTGTTTGGCGTGCAGATTGTTTG 704

  scaffold342|s     159794 CTGCACTTTTATTTAGTTTGTTTTGAGCACTCTCGAGTTTTGTATGAATT 159843
                                                              v              
  rnd-1_family-        705 CTGCACTTTTATTTAGTTTGTTTTGAGCACTCTCGCGTTTTGTATGAATT 754

  scaffold342|s     159844 GAGCTCTCTCGCGTTTTGTATGAATGTTCA-CCCGAAAGAGATGGTACGA 159892
                                                         -    iv             
  rnd-1_family-        755 GAGCTCTCTCGCGTTTTGTATGAATGTTCACCCCGGTAGAGATGGTACGA 804

  scaffold342|s     159893 GTTTAAGCGTAGTCATGACGTGTGACATTTC-----------CATCAAGT 159931
                                  i      i     i         i-----------i       
  rnd-1_family-        805 GTTTAAGTGTAGTCGTGACGCGTGACATTTTTTACTAGTGCGTATCAAGT 854

  scaffold342|s     159932 -AAAAACATCACATGCTGCGTCAACACTCAC 159961
                           -                              
  rnd-1_family-        855 AAAAAACATCACATGCTGCGTCAACACTCAC 885

Matrix = 20p43g.matrix
Kimura (with divCpGMod) = 2.36
Transitions / transversions = 3.33 (10/3)
Gap_init rate = 0.01 (5 / 367), avg. gap size = 3.00 (15 / 5)

9404 7.56 1.15 0.08 scaffold342|size218991 159892 161110 (57427) rnd-1_family-291#Unknown 1 1232 (7) m_b2476s001i66 113404

  scaffold342|s     159892 AGTTTAAGCGTAGTCATGACGTGTGACATTTC-----------CATCAAG 159930
                                   i      v     i         i-----------  i  v 
  rnd-1_family-          1 AGTTTAAGTGTAGTCTTGACGCGTGACATTTTTTNCTAGTGCGCACCATG 50

  scaffold342|s     159931 TAAAAACATCACATGCTGCGTCAACACTCACCCACCATGACGATTCTTGC 159980
                           i                                           iiii  
  rnd-1_family-         51 CAAAAACATCACATGCTGCGTCAACACTCACCCACCATGACGATCTCCGC 100

  scaffold342|s     159981 CGCATCGTCAGAATTCAGCCTAGCACACAAAGACCATCGCAGATATTTAA 160030
                               i        ?      i v        i             i?v  
  rnd-1_family-        101 CGCACCGTCAGAANTCAGCCCACCACACAAAAACCATCGCAGATACNAAA 150

  scaffold342|s     160031 CTTCAACCATCGCACAATCCACGGGCACATCGACGACAACAATATCCCTA 160080
                               vi  ii           ?  ?      vi?   i          ii
  rnd-1_family-        151 CTTCCGCCGCCGCACAATCCANGGNCACATCCGNGACGACAATATCCCCG 200

  scaffold342|s     160081 GTGCAATAGCCTCAATTCAGGGTATTCTGGGAGAATGAATCCCTCCACCA 160130
                            i  i  v   i i    ivv     ?        i       ?      
  rnd-1_family-        201 GCGCGATCGCCCCGATTCGTCGTATTNTGGGAGAACGAATCCCNCCACCA 250

  scaffold342|s     160131 CCACGCCAATTTTGTTACATTTTTTGACCCAAAACAACATGAAGAGAATT 160180
                              i                      v v iiv  i  i   v i     
  rnd-1_family-        251 CCATGCCAATTTTGTTACATTTTTTGTCACGGCACGACGTGATGGGAATT 300

  scaffold342|s     160181 CACTATTTTTGCTGTTGGTAAGTTGTTTGAAAGACAATTTCACTACTTTA 160230
                              ii                                        i    
  rnd-1_family-        301 CACCGTTTTTGCTGTTGGTAAGTTGTTTGAAAGACAATTTCACTATTTTA 350

  scaffold342|s     160231 TTGATCTACATTGCTGCCTCATGAATTGTGTTGTCTTCTTCTCCTCTGGC 160280
                            i            i                              ii   
  rnd-1_family-        351 TCGATCTACATTGCCGCCTCATGAATTGTGTTGTCTTCTTCTCCTTCGGC 400

  scaffold342|s     160281 TTCCTCCATGTTGTCCCGTGACACAGGAATTTCAGTAAGGG-TGACATAG 160329
                                   ?       i   ? v  i   i   i ? i   -        
  rnd-1_family-        401 TTCCTCCANGTTGTCCTGTGNCTCAAGAACTTCGGNAGGGGGTGACATAG 450

  scaffold342|s     160330 ACATAATATCCGAATGATTAGGTGAGTCGTCTGCCTCCTCCAACTTTTGC 160379
                                          v                               i  
  rnd-1_family-        451 ACATAATATCCGAATTATTAGGTGAGTCGTCTGCCTCCTCCAACTTTCGC 500

  scaffold342|s     160380 TTCAACACGTTCCTCTTATCCTTTGCTCATGTT-TTGATTATATTCCCCA 160428
                                 v   i      v     -         -     ?          
  rnd-1_family-        501 TTCAACTCGTCCCTCTTCTCCTT-GCTCATGTTCTTGATNATATTCCCCA 549

  scaffold342|s     160429 TCTGCCTCTCAATCAAGCATTGATGTCTTGCTAAATCAGTGTCTCTCATT 160478
                                             ?      i         v         i   i
  rnd-1_family-        550 TCTGCCTCTCAATCAAGCNTTGATGCCTTGCTAAAGCAGTGTCTCCCATC 599

  scaffold342|s     160479 GTCACTCCCTGATTGGTGAGTTTATTTCATTCTTCTTCTTTTCAACTGAC 160528
                                 i       ?            v                  i   
  rnd-1_family-        600 GTCACTTCCTGATTNGTGAGTTTATTTAATTCTTCTTCTTTTCAACCGAC 649

  scaffold342|s     160529 CAACCCTCCATTATGGGGGCATCTGCTCCATTTTGCAACACACCCTTCCA 160578
                             ?      i             i      i           i       
  rnd-1_family-        650 CANCCCTCCGTTATGGGGGCATCCGCTCCACTTTGCAACACATCCTTCCA 699

  scaffold342|s     160579 CTTGCCTACTAACTCATTCTTTTTCAATCCAGTTACTTT-ATTTTTTAAT 160627
                               i          i                       -          
  rnd-1_family-        700 CTTGTCTACTAACTCGTTCTTTTTCAATCCAGTTACTTTGATTTTTTAAT 749

  scaffold342|s     160628 ATTGCAGGAGTACTTTCAACTCCTGAATACTATAGTTCTCAACACTCTTG 160677
                                                                   i    i    
  rnd-1_family-        750 ATTGCAGGAGTACTTTCAACTCCTGAATACTATAGTTCTCGACACCCTTG 799

  scaffold342|s     160678 GCTTGAACCAAAATGGTGCGAGGCTCTTGTTCAATATTGTTGCTTTTCAA 160727
                                        i        v       ?                   
  rnd-1_family-        800 GCTTGAACCAAAACGGTGCGAGCCTCTTGTNCAATATTGTTGCTTTTCAA 849

  scaffold342|s     160728 TGCCACCTCCTCCTTCTTCATCAACTCCGTCTTCCTCCTGTCATTATTTT 160777
                                                       ?                i   i
  rnd-1_family-        850 TGCCACCTCCTCCTTCTTCATCAACTCCNTCTTCCTCCTGTCATTGTTTC 899

  scaffold342|s     160778 GCTTAGCTACCCCCCAAAATACATTATGTGTAGTGGGTAAACGGTGAAGA 160827
                                         v         i                         
  rnd-1_family-        900 GCTTAGCTACCCCCAAAAATACATCATGTGTAGTGGGTAAACGGTGAAGA 949

  scaffold342|s     160828 GATTACGAGTGCTGCAGAGAAAGATGCGTCGCAGTTGATTTGCATTCCGA 160877
                                                     i                       
  rnd-1_family-        950 GATTACGAGTGCTGCAGAGAAAGATGTGTCGCAGTTGATTTGCATTCCGA 999

  scaffold342|s     160878 GCTTTGCATTGACTGGATGCTGGTAAACTTGAAGACATTAGAGTGTGATC 160927
                                                                             
  rnd-1_family-       1000 GCTTTGCATTGACTGGATGCTGGTAAACTTGAAGACATTAGAGTGTGATC 1049

  scaffold342|s     160928 TGACGTCTTTCGTTGATGTGATGTTTTAAGTTTTAGTGACTAAGAATTAT 160977
                              i            i    v                         i  
  rnd-1_family-       1050 TGATGTCTTTCGTTGACGTGAGGTTTTAAGTTTTAGTGACTAAGAATCAT 1099

  scaffold342|s     160978 CATGATTCATAATTGAAATTGCTCCGAAACTATGAATGAAATTTACTATT 161027
                                                                             
  rnd-1_family-       1100 CATGATTCATAATTGAAATTGCTCCGAAACTATGAATGAAATTTACTATT 1149

  scaffold342|s     161028 ACGCTATAGAAATTTTAATCTCGAACTAGATGTGATGAATCAATTAAACT 161077
                            i                               v                
  rnd-1_family-       1150 ATGCTATAGAAATTTTAATCTCGAACTAGATGTTATGAATCAATTAAACT 1199

  scaffold342|s     161078 ATCTGGATTTAGTGCATCAGCGATAAATAGTCC 161110
                                          v                 
  rnd-1_family-       1200 ATCTGGATTTAGTGCCTCAGCGATAAATAGTCC 1232

Matrix = 20p43g.matrix
Kimura (with divCpGMod) = 5.62
Transitions / transversions = 2.83 (68/24)
Gap_init rate = 0.00 (5 / 1218), avg. gap size = 3.00 (15 / 5)


681 29.82 0.00 0.92 scaffold342|size218991 161129 161348 (57189) rnd-1_family-415#Unknown 61 278 (1135) m_b2476s001i68 113405

  scaffold342|s     161129 TGCACAGCCTTTTGACCATGCCCGTCAGCTCCACTTCATCTCTTGGCATG 161178
                               -i  i     i     v  v     v    i -   i  i i    
  rnd-1_family-         61 TGCA-GGCTTTTTGGCCATGGCCTTCAGCGCCACCT-ATCCCTCGACATG 108

  scaffold342|s     161179 TGTGGACTGCAGTGATATAGTGTTGACGCGGGTTTCATCCGACACAGATG 161228
                            vv   v  viviv                     i v v viv i  i 
  rnd-1_family-        109 TTAGGAGTGAGCCCATATAGTGTTGACGCGGGTTTTAACAGCTCCGGACG 158

  scaffold342|s     161229 AATTTATAACACATGGAACATGATCAAACAACCGGACGGAGATGATTTTT 161278
                             v   iiiivv   v       vvivv iiivv ?        v     
  rnd-1_family-        159 AAGTTACGGTCGATGTAACATGAGGGCTCGGTGTGNCGGAGATGTTTTTT 208

  scaffold342|s     161279 CACGCGCACATGCAACTTGGATGCAAAATTTGAAGACCAACATAATGTTA 161328
                           ii    vv   i      v i vvi  ?       ivv  v  i    i 
  rnd-1_family-        209 TGCGCGACCATACAACTTCGGTCAGAANTTTGAAGGGGAAGATGATGTCA 258

  scaffold342|s     161329 TAGAACCACCATGTCATACA 161348
                           i   v   iv          
  rnd-1_family-        259 CAGACCCATGATGTCATACA 278

Matrix = 20p43g.matrix
Kimura (with divCpGMod) = 35.15
Transitions / transversions = 0.91 (31/34)
Gap_init rate = 0.01 (2 / 219), avg. gap size = 1.00 (2 / 2)


480 29.13 0.00 2.20 scaffold342|size218991 161317 161502 (57035) rnd-5_family-2929#Unknown 626 807 (4) m_b2476s001i69 113406

  scaffold342|s     161317 AACATAATGTTATAGAACCACCATGTCATACATCAAAATGAAGCGTGAAA 161366
                               ii -   i    v   i   i                vv vi vi 
  rnd-5_family-        626 AACACGA-GTTGTAGACCCATCATATCATACATCAAAATGATCCTCGTGA 674

  scaffold342|s     161367 AGTGAGGAGTTGCAGTATTTTCACGCAAAAATGACTTGCAAGCCACCTGG 161416
                           vvi     i   i       i -i      vi iii v  ii v? v  v
  rnd-5_family-        675 TTCGAGGAATTGTAGTATTTCC-TGCAAAATCGGTCTCCAGACGNCATGT 723

  scaffold342|s     161417 AAAAAGTTATGATTCCATGAAGAAAAGAGACGAGAATTAATATTTTTTTG 161466
                           i            ivvvi        - vii       -i  ?v      
  rnd-5_family-        724 GAAAAGTTATGATCGGTCGAAGAAAA-ATGTGAGAATT-GTANATTTTTG 771

  scaffold342|s     161467 TTACGAAACAGGGTGCGTAAAGACTACACTTAAACT 161502
                               i    v  vi   vv vi i vv   i     
  rnd-5_family-        772 TTACAAAACTGGTCGCGACATAATTCAACTCAAACT 807

Matrix = 20p43g.matrix
Kimura (with divCpGMod) = 32.02
Transitions / transversions = 1.21 (29/24)
Gap_init rate = 0.02 (4 / 185), avg. gap size = 1.00 (4 / 4)


399 30.46 5.01 5.57 scaffold342|size218991 161124 161502 (57035) genome_7_17953#DNA 910 1286 (2) m_b2476s001i67 113407

  scaffold342|s     161124 TGACCTGCACAGCCTTTTG-ACCATGCCCGTCAGCTCCACTTCATCTCTT 161172
                             i i  -i i       v-  v viv  v v     iv i   iii  v
  genome_7_1795        910 TGGCTTG-GCGGCCTTTTTCACAAAAGCCTTAAGCTCTTCCTCACTCCTA 958

  scaffold342|s     161173 GGCATGTGTGGACTGCA--GTGATATAGTGTTGACGCGG--GTTTCATCC 161218
                            v     v    --   -- ii i ivi     v    i--i    v vi
  genome_7_1795        959 GTCATGTTTGGA--GCAAGGCAACACTATGTTGTCGCGATTATTTCCTGT 1006

  scaffold342|s     161219 GACACAGATG-AATTTA-----TAACACATGGAACATG-ATCAAACAACC 161261
                           v   v   v -    i -----     ii  v vv   -i    i--   
  genome_7_1795       1007 CACAGAGAAGTAATTCACTGTGTAACATGTGCACGATGCGTCAAG--ACC 1054

  scaffold342|s     161262 GGACGGAGATGATTTTTCACGCGCACATGCAACTTGGATGCAAAATTT-G 161310
                            v  ----  -     ii iii ---   i vv  v  -   v     - 
  genome_7_1795       1055 GCAC----AT-ATTTTCTATATG---ATGTACGTTTGA-GCACAATTTTG 1095

  scaffold342|s     161311 AAGACCAACATAATG-TTATAGAACCACCATGTCATACATCAAAATGAAG 161359
                             viv   -ii i  - i i  v  i i ivvi    i i   vvvi   
  genome_7_1795       1096 AATGGCAA-GCAGTGGTCACAGCACTATCGACCCATATACCAATCGAAAG 1144

  scaffold342|s     161360 C--GTGAAAAGTGAGGAGTT-GCAGTATTTTCACGCAAAAATGAC-TTGC 161405
                            -- i      --    i  - i       i v -    -- vi -i v 
  genome_7_1795       1145 CTCGCGAAAAG--AGGAATTTGTAGTATTTCCTC-CAAA--TCGCGCTCC 1189

  scaffold342|s     161406 AAGCCACCTGGAAAAAGTTATGATTCCATG-AAGAAAAGAGACGAGAATT 161454
                           i   iviv  ii         - v  v  v- v     vvi        i
  genome_7_1795       1190 GAGCTCTGTGAGAAAAGTTAT-AGTCAATCTACGAAAATTAACGAGAATC 1238

  scaffold342|s     161455 AATATTTTTTTGTTACGAAACAGGGTGCGTAAAGACTACACTTAAACT 161502
                           i               i   ii       iv iv     vv       
  genome_7_1795       1239 GATATTTTTTTGTTACAAAATGGGGTGCGCCAGTACTACTGTTAAACT 1286

Matrix = 20p43g.matrix
Kimura (with divCpGMod) = 36.72
Transitions / transversions = 1.27 (61/48)
Gap_init rate = 0.09 (33 / 378), avg. gap size = 1.21 (40 / 33)


12 17.57 3.12 0.00 scaffold342|size218991 161511 161542 (56995) (GTATC)n#Simple_repeat 1 33 (0) m_b2476s252i5 113408

  scaffold342|s     161511 GTATGGTATCGTATCGTA-CCAACCGTAACGTA 161542
                               v             - vv i    v    
  (GTATC)n#Simp          1 GTATCGTATCGTATCGTATCGTATCGTATCGTA 33

Matrix = Unknown
Transitions / transversions = 0.25 (1/4)
Gap_init rate = 0.03 (1 / 31), avg. gap size = 1.00 (1 / 1)


1378 1.31 0.00 0.00 scaffold342|size218991 161546 161698 (56839) C rnd-1_family-1345#Unknown (0) 153 1 m_b2476s001i70 113409

  scaffold342|s     161546 TATGGTCGAGTGACGACTGCCAAAATCTTGCGTGATTAATTGGTGGACAG 161595
                                                                         i   
C rnd-1_family-        153 TATGGTCGAGTGACGACTGCCAAAATCTTGCGTGATTAATTGGTGGGCAG 104

  scaffold342|s     161596 GCGGGCAATTGTGGGGCAATGTAAAGAGTGACCGGTACGATAGGAATTAA 161645
                                                                             
C rnd-1_family-        103 GCGGGCAATTGTGGGGCAATGTAAAGAGTGACCGGTACGATAGGAATTAA 54

  scaffold342|s     161646 TATAAATCTACCTGATGTATTTTTTACATCGAAATTCAATGCAAGAGGAG 161695
                                                                             
C rnd-1_family-         53 TATAAATCTACCTGATGTATTTTTTACATCGAAATTCAATGCAAGAGGAG 4

  scaffold342|s     161696 GTA 161698
                           i  
C rnd-1_family-          3 ATA 1

Matrix = 20p43g.matrix
Kimura (with divCpGMod) = 1.32
Transitions / transversions = 1.00 (2/0)
Gap_init rate = 0.00 (0 / 152), avg. gap size = 0.0 (0 / 0)


320 10.87 0.00 0.00 scaffold342|size218991 161707 161752 (56785) C rnd-5_family-1463#LTR/Copia (3547) 234 189 m_b2476s001i71 113410

  scaffold342|s     161707 TTTGTCCAGCAGCTAGATGGCAGAGATTACCCCAACCAATGGCTAA 161752
                                     i          i     ?      i  v?v      
C rnd-5_family-        234 TTTGTCCAGCGGCTAGATGGCGGAGATNACCCCAGCCTNAGGCTAA 189

Matrix = 20p43g.matrix
Kimura (with divCpGMod) = 7.65
Transitions / transversions = 1.50 (3/2)
Gap_init rate = 0.00 (0 / 45), avg. gap size = 0.0 (0 / 0)


1671 23.39 3.11 3.33 scaffold342|size218991 161810 162291 (56246) C rnd-5_family-1463#LTR/Copia (214) 3567 3087 m_b2476s001i72 113411

  scaffold342|s     161810 TCTGGTGGGCTTTCCCCGCTCTTGCCCATATGTTCTC--AATTCTTGCTC 161857
                            i        v vi iii  vi?     ivi    i --   v--  ii 
C rnd-5_family-       3567 TTTGGTGGGCATATCTTACTGCNGCCCACTCGTTCCCGGAATG--TGTCC 3520

  scaffold342|s     161858 CGACACACTCCTGTGAGCCCA-TACCCTTTGCTGTTT--ATGTGGTGGGC 161904
                            i                   -ii v?   vv   i --v    v  v  
C rnd-5_family-       3519 CAACACACTCCTGTGAGCCCAACGCANTTTCGTGTCTTGCTGTGCTGCGC 3470

  scaffold342|s     161905 TCATCTGGGAGCGTATCTTTTGTCAGT-----CGATTTTTCTATGATGTT 161949
                               i?------- i    vi      ----- i  i ? i i       
C rnd-5_family-       3469 TCATTN-------TGTCTTGCGTCAGTGACAGCAATCTNTTTGTGATGTT 3427

  scaffold342|s     161950 CTGTTGTCACACCATCGATGTCAACTGAACCGTCGTCATCATGTTTGCAA 161999
                             ? ii   ?vv i  v     i  vvi?  ivvi  i     ? i   i
C rnd-5_family-       3426 CTNTCATCANCGCGTCCATGTCGACACGNCCAAAATCGTCATGNTCGCAG 3377

  scaffold342|s     162000 TTCATGATGATATTCCTTAACCAACGGAACTTTGCTCCTCCTAGCAGTTT 162049
                                      i  ? vv  i i?        ?  ?  ?  v   i i  
C rnd-5_family-       3376 TTCATGATGATGTTNCGGAATCGNCGGAACTTNGCNCCNCCGAGCGGCTT 3327

  scaffold342|s     162050 GATAAA-AAGTCCCCAATCATGTATTCAGTGGGATAGTATTTCACTGTGA 162098
                            i i  -     ?  i     v vv  i      i       ?  v    
C rnd-5_family-       3326 GGTGAAGAAGTCNCCGATCATCTCATCGGTGGGACAGTATTTNACGGTGA 3277

  scaffold342|s     162099 TGTGGTCATGGCTGCACTTCTTCCAGCCGGCTACAAAGAAATATCAGATG 162148
                           i   vi ---- i  -- i  vv   i    ?             ??   
C rnd-5_family-       3276 CGTGTCC----CCGC--TCCTGGCAGTCGGCNACAAAGAAATATCNNATG 3233

  scaffold342|s     162149 TTCATGTGTCTGGTTCTCTTGCTGCTTGATCCTCATCCGTTTGTCTCCAG 162198
                                   i vv                 ?  i ii  i           
C rnd-5_family-       3232 TTCATGTGCCGTGTTCTCTTGCTGCTTGANCCCCGCCCATTTGTCTCCAG 3183

  scaffold342|s     162199 CAGCATTGCACTTTGGTCATCCTGGTGTATAGTACTTGGCTTCATTGGAT 162248
                                 i  i     i ii     i  v  ii i     i ?   i  i 
C rnd-5_family-       3182 CAGCATCGCGCTTTGATTGTCCTGATGGATGATGCTTGGTTNCATCGGGT 3133

  scaffold342|s     162249 ATGCCTG----CACGAGAAAATATTCTTTTCATAACACTGGTGGCAT 162291
                             v    ----i?  - i      iviv i  ? ii ii i      
C rnd-5_family-       3132 ATCCCTGTTCTTNCG-GGAAATATCGCGTCCANAGTATCGATGGCAT 3087

Matrix = 20p43g.matrix
Kimura (with divCpGMod) = 24.06
Transitions / transversions = 2.11 (74/35)
Gap_init rate = 0.05 (22 / 481), avg. gap size = 1.41 (31 / 22)


832 12.57 11.76 1.18 scaffold342|size218991 162292 162444 (56093) C scaffold122|size482992_(dbseq-nr_654)_[248621,254518]#LTR/Gypsy (5542) 356 188 m_b2476s001i73 113412

  scaffold342|s     162292 TGACCTAAGCCGTTTCAATGTAATTTCTAC--TATGTAGTAAACGGGGTT 162339
                                          ii         i  i--              -- v
C scaffold122|s        356 TGACCTAAGCCGTTTTGATGTAATTTTTATATTATGTAGTAAACGG--TA 309

  scaffold342|s     162340 GATACATTGTTGTGAACTGATTTTTATGAGTTAAGCTGTTTGTTGGT--- 162386
                                i       ii                    i   i  i i  ---
C scaffold122|s        308 GATACGTTGTTGTAGACTGATTTTTATGAGTTAAGTTGTCTGCTAGTAAC 259

  scaffold342|s     162387 -------------GCAAATATACTTTGTTGCACAAATTGAAACTGTGTAG 162423
                           -------------        i   ii         v             
C scaffold122|s        258 AAGCAGCAATGAAGCAAATATGCTTCATTGCACAAAATGAAACTGTGTAG 209

  scaffold342|s     162424 GATGCTACACAGTTCTGGTAT 162444
                              v        v v      
C scaffold122|s        208 GATCCTACACAGATATGGTAT 188

Matrix = 20p43g.matrix
Kimura (with divCpGMod) = 13.29
Transitions / transversions = 2.80 (14/5)
Gap_init rate = 0.03 (5 / 152), avg. gap size = 4.00 (20 / 5)


551 2.90 0.00 0.00 scaffold342|size218991 162442 162510 (56027) C rnd-1_family-91#Unknown (0) 69 1 m_b2476s001i74 113413

  scaffold342|s     162442 TATCAAGATTTTTTCAAAATCTTAGTTGTGTTGGAAACCTAGCCGTTTTC 162491
                                                                 iv          
C rnd-1_family-         69 TATCAAGATTTTTTCAAAATCTTAGTTGTGTTGGAAACTGAGCCGTTTTC 20

  scaffold342|s     162492 TCCTTCTTCTCCTTCTTCT 162510
                                              
C rnd-1_family-         19 TCCTTCTTCTCCTTCTTCT 1

Matrix = 20p43g.matrix
Kimura (with divCpGMod) = 2.96
Transitions / transversions = 1.00 (1/1)
Gap_init rate = 0.00 (0 / 68), avg. gap size = 0.0 (0 / 0)


24 9.12 0.00 0.00 scaffold342|size218991 162511 162546 (55991) (TCT)n#Simple_repeat 1 36 (0) m_b2476s252i6 113414

  scaffold342|s     162511 TCTCCTTCTTCTTCTTCTTCTCCTTCTCCTTCTTCT 162546
                              i                 i     i        
  (TCT)n#Simple          1 TCTTCTTCTTCTTCTTCTTCTTCTTCTTCTTCTTCT 36

Matrix = Unknown
Transitions / transversions = 1.00 (3/0)
Gap_init rate = 0.00 (0 / 35), avg. gap size = 0.0 (0 / 0)


350 22.92 4.85 7.45 scaffold342|size218991 162548 162712 (55825) rnd-4_family-169#RC/Helitron 86 246 (8007) m_b2476s001i75 113415

  scaffold342|s     162548 TTTCTCCTCCTTCTTCTCCAGTGAGACAGTTTTTATGCTTTTTGCCAAAA 162597
                              ii   i        i         iv     -ii     v  i vv 
  rnd-4_family-         86 TTTTCCCTTCTTCTTCTTCAGTGAGACGCTTTTT-CACTTTTGGCTATTA 134

  scaffold342|s     162598 CGGGTACTGACCAAAAAGGTGATAT-----GAACTTACTTGTAAATAATT 162642
                           i?    ---  ----- v   ?   ----- v v?   i         v 
  rnd-4_family-        135 TNGGTA---AC-----ATGTGNTATTTCTCGCAANTACCTGTAAATAAGT 176

  scaffold342|s     162643 CATTTTTCGCTTGGACTTACATGGGTAGTTATATTGTCCTAAGTAAT--- 162689
                           ii     vvv  v   v i          i  - vi  i --v i  ---
  rnd-4_family-        177 TGTTTTTGTGTTTGACATGCATGGGTAGTCAT-TGATCTT--TTGATNTG 223

  scaffold342|s     162690 TGCCTACCTTTAAAATTATATCT 162712
                             vi           v       
  rnd-4_family-        224 TGGTTACCTTTAAAAATATATCT 246

Matrix = 20p43g.matrix
Kimura (with divCpGMod) = 27.30
Transitions / transversions = 1.06 (18/17)
Gap_init rate = 0.09 (14 / 164), avg. gap size = 1.43 (20 / 14)


3821 4.57 4.34 0.40 scaffold342|size218991 162567 163050 (55487) C rnd-1_family-30#Unknown (46) 531 29 m_b2476s001i76 113416

  scaffold342|s     162567 AGTGAGACAGTTTTTATGCTTTTTGCCAAAACGGGTACTGACCAAAAAGG 162616
                                          vi               i           vi   v
C rnd-1_family-        531 AGTGAGACAGTTTTTTCGCTTTTTGCCAAAACAGGTACTGACCATGAAGT 482

  scaffold342|s     162617 TGATATGAACTTACTTGTAAATAATTCATTTTTCGCTTGGACTTACATGG 162666
                               i         i                                i  
C rnd-1_family-        481 TGATGTGAACTTACCTGTAAATAATTCATTTTTCGCTTGGACTTACACGG 432

  scaffold342|s     162667 GTAGTTATATTGTCCTAAGTAATTGCCTACCTTTAAAATTATATCTTTTT 162716
                                    v   ii      vi                           
C rnd-1_family-        431 GTAGTTATAGTGTTTTAAGTATCTGCCTACCTTTAAAATTATATCTTTTT 382

  scaffold342|s     162717 GTATAACGTATGACAGTATTTTCTAGAATGTTTCTGTAAACTTGAAGGGA 162766
                                          v                                  
C rnd-1_family-        381 GTATAACGTATGACATTATTTTCTAGAATGTTTCTGTAAACTTGAAGGGA 332

  scaffold342|s     162767 ACATTAGTCACAAATTATCATTTTAATCATACAACAATGGTTCTGTAAAC 162816
                                                                             
C rnd-1_family-        331 ACATTAGTCACAAATTATCATTTTAATCATACAACAATGGTTCTGTAAAC 282

  scaffold342|s     162817 TTGAAGGGAACGTTATCGTGCCAAAAAAGAGAGTGTCTACGTCTAACAAG 162866
                                               i  v   --                     
C rnd-1_family-        281 TTGAAGGGAACGTTATCGTGTCACAAA--AGAGTGTCTACGTCTAACAAG 234

  scaffold342|s     162867 AATGATTTCGCAAACTAAAAGTGGGTACATACTTTTAAAATGG------- 162909
                                               i                      -------
C rnd-1_family-        233 AATGATTTCGCAAACTAAAAATGGGTACATACTTTTAAAATGGGCGCGGG 184

  scaffold342|s     162910 ------------GCGCAAGGCGCTCGCGCCCATTTGCAAC--TACTATAG 162945
                           ------------    i                       --        
C rnd-1_family-        183 AGCGCGCGCGGCGCGCGAGGCGCTCGCGCCCATTTGCAACTATACTATAG 134

  scaffold342|s     162946 TACATAGTAATTAAGCGTAGAAAAGTGGCATACTACTACAAGCACTTTAT 162995
                                 v                                           
C rnd-1_family-        133 TACATATTAATTAAGCGTAGAAAAGTGGCATACTACTACAAGCACTTTAT 84

  scaffold342|s     162996 TTCAAAAGTACGTCTTCCTCTGTCTCTACAAATCGCATTCTGTTTTGCAA 163045
                                                                        i  v 
C rnd-1_family-         83 TTCAAAAGTACGTCTTCCTCTGTCTCTACAAATCGCATTCTGTTTCGCTA 34

  scaffold342|s     163046 GCTAC 163050
                                
C rnd-1_family-         33 GCTAC 29

Matrix = 20p43g.matrix
Kimura (with divCpGMod) = 3.92
Transitions / transversions = 1.44 (13/9)
Gap_init rate = 0.01 (5 / 483), avg. gap size = 4.60 (23 / 5)


112 0.89 2.65 0.00 scaffold342|size218991 163052 163164 (55373) (CTTCTCCTC)n#Simple_repeat 1 116 (0) c_b2476s251i1 113417

  scaffold342|s     163052 CTTCTCCTCC-T-T-CTCCTTCTTCTCCTTCTCCTCCTTCTCCTCCTTCT 163098
                                     - - -        i                          
  (CTTCTCCTC)n#          1 CTTCTCCTCCTTCTCCTCCTTCTCCTCCTTCTCCTCCTTCTCCTCCTTCT 50

  scaffold342|s     163099 CCTCCTTCTCCTCCTTCTCCTCCTTCTCCTCCTTCTCCTCCTTCTCCTCC 163148
                                                                             
  (CTTCTCCTC)n#         51 CCTCCTTCTCCTCCTTCTCCTCCTTCTCCTCCTTCTCCTCCTTCTCCTCC 100

  scaffold342|s     163149 TTCTCCTCCTTCTCCT 163164
                                           
  (CTTCTCCTC)n#        101 TTCTCCTCCTTCTCCT 116

Matrix = Unknown
Transitions / transversions = 1.00 (1/0)
Gap_init rate = 0.03 (3 / 112), avg. gap size = 1.00 (3 / 3)


3898 4.95 5.52 0.38 scaffold342|size218991 163174 163680 (54857) C rnd-1_family-30#Unknown (44) 533 1 m_b2476s001i77 113418

  scaffold342|s     163174 TCAGTGAGACAGTTTTTTTGCTTTTTGCCAAAACAGGTACTGACCAAAAA 163223
                            i                i                           vi  
C rnd-1_family-        533 TTAGTGAGACAGTTTTTTCGCTTTTTGCCAAAACAGGTACTGACCATGAA 484

  scaffold342|s     163224 GGTGATGTGAACTTACCTGTAAATAATTCATTTTTCGTTTGGACTTACAG 163273
                            v                                   i           v
C rnd-1_family-        483 GTTGATGTGAACTTACCTGTAAATAATTCATTTTTCGCTTGGACTTACAC 434

  scaffold342|s     163274 GGGTAGTTATATTGTCTTAAGTAATTGCCTACCTTTAAAATTATATCTTT 163323
                                      v   i       vi                         
C rnd-1_family-        433 GGGTAGTTATAGTGTTTTAAGTATCTGCCTACCTTTAAAATTATATCTTT 384

  scaffold342|s     163324 TTGTATTACGTATGACAGTATTTTCTAGAATGTTTCTGTAAACTTGAAGG 163373
                                 v          v                                
C rnd-1_family-        383 TTGTATAACGTATGACATTATTTTCTAGAATGTTTCTGTAAACTTGAAGG 334

  scaffold342|s     163374 GAACATTAGTCACAAATTATCATTTTAATCATACCACAATGGTTCTGTAA 163423
                                                             v               
C rnd-1_family-        333 GAACATTAGTCACAAATTATCATTTTAATCATACAACAATGGTTCTGTAA 284

  scaffold342|s     163424 ACTTGAAGGGAACATTATCGTGTCAAAAAAGAGAGTGTCTACGTCTAACA 163473
                                        i           v   --                   
C rnd-1_family-        283 ACTTGAAGGGAACGTTATCGTGTCACAAA--AGAGTGTCTACGTCTAACA 236

  scaffold342|s     163474 AGAATGATTTCGCAAACTAAAAATGGGTACATACTTTTAAAATG------ 163517
                                                                       ------
C rnd-1_family-        235 AGAATGATTTCGCAAACTAAAAATGGGTACATACTTTTAAAATGGGCGCG 186

  scaffold342|s     163518 --------------------GGCGCTCACGCCCATTTGCAAC--TACTAT 163545
                           --------------------       i              --      
C rnd-1_family-        185 GGAGCGCGCGCGGCGCGCGAGGCGCTCGCGCCCATTTGCAACTATACTAT 136

  scaffold342|s     163546 AGTACCTAGAAATTAAGCGTAGAAAAGTGGCATACTACTACAAGCACTTT 163595
                                v  vv                                        
C rnd-1_family-        135 AGTACATATTAATTAAGCGTAGAAAAGTGGCATACTACTACAAGCACTTT 86

  scaffold342|s     163596 ATTTCAAAAGTGCACCTTCCTCTGTCTCTAAAAATCGCATTCTGTTTCGC 163645
                                      i ii               v                   
C rnd-1_family-         85 ATTTCAAAAGTACGTCTTCCTCTGTCTCTACAAATCGCATTCTGTTTCGC 36

  scaffold342|s     163646 GAGCTACAAAAAATCTTGCAGCGGCTGCTGGTAAT 163680
                           v                                  
C rnd-1_family-         35 TAGCTACAAAAAATCTTGCAGCGGCTGCTGGTAAT 1

Matrix = 20p43g.matrix
Kimura (with divCpGMod) = 4.36
Transitions / transversions = 0.79 (11/14)
Gap_init rate = 0.01 (5 / 506), avg. gap size = 6.00 (30 / 5)

439 11.84 5.19 1.25 scaffold342|size218991 163617 163693 (54844) C rnd-1_family-81#Unknown (5) 191 112 m_b2477s001i5 113418

  scaffold342|s     163617 CTGTCTCTAAA----AATCGCATTCTGTTTCGCGAGCTACAAAAAATCTT 163662
                             ?i     i ----             i v  vv               
C rnd-1_family-        191 CTNCCTCTAGATACAAATCGCATTCTGTCTAGCTCGCTACAAAAAATCTT 142

  scaffold342|s     163663 GCAGCGGCTGCTGGTAATGTCTTTATGTCAT 163693
                                             - v     v i  
C rnd-1_family-        141 GCAGCGGCTGCTGGTAAT-TATTTATTTTAT 112

Matrix = 20p43g.matrix
Kimura (with divCpGMod) = 13.10
Transitions / transversions = 0.80 (4/5)
Gap_init rate = 0.03 (2 / 76), avg. gap size = 2.50 (5 / 2)


2657 10.08 0.74 1.75 scaffold342|size218991 163674 164077 (54460) C scaffold122|size482992_(dbseq-nr_654)_[248621,254518]#LTR/Gypsy (163) 5735 5336 m_b2477s001i6 113419

  scaffold342|s     163674 TGGTAATGTCTTTATGTCATTAGTTAATGGCATAAACCATTTTGTCCCAA 163723
                                -                   i   i      v    v -      
C scaffold122|s       5735 TGGTA-TGTCTTTATGTCATTAGTTGATGACATAAAGCATTAT-TCCCAA 5688

  scaffold342|s     163724 ATGGTATTTCTGTGTAGTGAACCTATTTATGCTATTTGCAAAGTTCTTGC 163773
                                       v              iv          vi-        
C scaffold122|s       5687 ATGGTATTTCTGGGTAGTGAACCTATTCTTGCTATTTGCTG-GTTCTTGC 5639

  scaffold342|s     163774 CTTCATTGGGAGATCTCCCTCATCTCCTGAGAAATGAAGGGAATCTTTAA 163823
                            v i     i    v                    v     v      v 
C scaffold122|s       5638 CATTATTGGAAGATATCCCTCATCTCCTGAGAAATTAAGGGTATCTTTCA 5589

  scaffold342|s     163824 GTCTACCCTAGAATACTACTGTAGCGTAGATAATTGCCCT--GTCACTTG 163871
                             i         i    i      v           v   --      i 
C scaffold122|s       5588 GTTTACCCTAGAGTACTGCTGTAGGGTAGATAATTGGCCTATGTCACTCG 5539

  scaffold342|s     163872 CCCCCAACAATTGGAGAATTAGTGTGGCTCACGGAAAAGTAAAACCTCTG 163921
                               --  i          i  i       i                   
C scaffold122|s       5538 CCCC--ACGATTGGAGAATCAGCGTGGCTCGCGGAAAAGTAAAACCTCTG 5491

  scaffold342|s     163922 TGAGGAAAACATCCAATTACAAGCCAGACTTGCAGAAAAAACCTTTTGGT 163971
                                    v    i     i                       i     
C scaffold122|s       5490 TGAGGAAAAAATCCGATTACGAGCCAGACTTGCAGAAAAAACCTCTTGGT 5441

  scaffold342|s     163972 TGAGGTTGAAAAATGTGCAAGCTGCCTGTGACGTGTTACACATACATATT 164021
                                  -   v                    v v   -         v 
C scaffold122|s       5440 TGAGGTT-AAACATGTGCAAGCTGCCTGTGACTTTTTA-ACATACATAGT 5393

  scaffold342|s     164022 -TTTTATGTAGTATATGAAGTGTACATTCTTGTGGAGAGGGGGATTTGCA 164070
                           -  v      v             vi               i      v 
C scaffold122|s       5392 ATTGTATGTACTATATGAAGTGTAAGTTCTTGTGGAGAGGGAGATTTGGA 5343

  scaffold342|s     164071 ATGGCTT 164077
                                  
C scaffold122|s       5342 ATGGCTT 5336

Matrix = 20p43g.matrix
Kimura (with divCpGMod) = 9.27
Transitions / transversions = 0.90 (19/21)
Gap_init rate = 0.02 (9 / 403), avg. gap size = 1.11 (10 / 9)


307 28.10 16.27 2.97 scaffold342|size218991 164081 164289 (54248) C rnd-5_family-3824#Unknown (854) 5279 5044 m_b2477s001i7 113420

  scaffold342|s     164081 TTCTGATCTCTGCCTGTGGTGGGAGTCTCAGTGCCCATGGTGGCAACTGG 164130
                                     ivv  iiivi   iv i vi        vi       i--
C rnd-5_family-       5279 TTCTGATCTCCCACTACATCGGGGTTTTGGGTGCCCATCATGGCAACC-- 5232

  scaffold342|s     164131 AGAGACATTCGATAATTATGTTGATGCTCGACTTTGTCTGGCGGTGACAT 164180
                               vv  v ii            i vv ii -i    vi  i iv v  
C rnd-5_family-       5231 AGAGCAATACAGTAATTATGTTGACGAACAGC-CTGTCGAGCAGCTAGAT 5183

  scaffold342|s     164181 GGCTGGGATTACCC---CA-------------ACCTTACGCAGTC----- 164209
                            i i i   v    ---  -------------  ii  v i ?  -----
C rnd-5_family-       5182 GACCGAGATAACCCGAGCACGATGCTAACTAGACTCTAGGTANTCGATAA 5133

  scaffold342|s     164210 ----TG--CAGTCTTACACTGTAACAGAGATA---TTGGTTGACT----A 164246
                           ----  --     vv    v  ----   v  --- i i      ---- 
C rnd-5_family-       5132 TCAATGATCAGTCGAACACGGT----GAGTTAAGTTCGATTGACTACTGA 5087

  scaffold342|s     164247 ACAATTGTTGAATTGTGAGCATGTGTGGCTCACAATTCATTCA 164289
                            i    ii    v   v v   vi  i             i  
C rnd-5_family-       5086 ATAATTACTGAAGTGTTACCATTCGTAGCTCACAATTCATCCA 5044

Matrix = 20p43g.matrix
Kimura (with divCpGMod) = 32.61
Transitions / transversions = 1.38 (33/24)
Gap_init rate = 0.07 (14 / 208), avg. gap size = 2.93 (41 / 14)


638 17.89 7.22 3.76 scaffold342|size218991 164109 164288 (54249) C rnd-5_family-1463#LTR/Copia (3496) 285 100 m_b2477s001i8 113421

  scaffold342|s     164109 CAGTGCCCATGGTGGCAACTGGAGAGACATTCGATAATTATGTTGATGCT 164158
                            i         i       i  v vi --   i             v vv
C rnd-5_family-        285 CGGTGCCCATGATGGCAACCGGCGCAA--TTCAATAATTATGTTGAAGAA 238

  scaffold342|s     164159 CGACTTTGTCTGGCGGTGACATGGCTGGGATTACCCCAACCTTACGCAGT 164208
                            - v      ii    iv v     v i   ?      i   ? v  viv
C rnd-5_family-        237 C-AGTTTGTCCAGCGGCTAGATGGCGGAGATNACCCCAGCCTNAGGCTAA 189

  scaffold342|s     164209 CTGCAGT-CTTACACT--GT--AACAGAG-------ATA-TTGGTTGACT 164245
                            ? v ? - ?   ii --  --    v  -------   -          
C rnd-5_family-        188 CNGGANTGCNTACGTTCGGTCGAACACAGTAATTTGATAATTGGTTGACT 139

  scaffold342|s     164246 AACAATTGTTGAATTGTGAGCATGTGTGGCTCACAATTCATTC 164288
                            ?i    ii             i  ----              
C rnd-5_family-        138 ANTAATTACTGAATTGTGAGCACGT----CTCACAATTCATTC 100

Matrix = 20p43g.matrix
Kimura (with divCpGMod) = 18.59
Transitions / transversions = 1.21 (17/14)
Gap_init rate = 0.07 (12 / 179), avg. gap size = 1.67 (20 / 12)


16 18.06 4.84 4.84 scaffold342|size218991 170064 170125 (48412) (AATGAAA)n#Simple_repeat 1 62 (0) m_b2477s252i1 113422

  scaffold342|s     170064 AATGCAAAGAAT-AAGAA-GTGAAGTAAAGAATGAATAAT-AAACATGAA 170110
                               -   -   -  i  - vi  i i  i      v   -   v     
  (AATGAAA)n#Si          1 AATG-AAA-AATGAAAAATGAAAAATGAAAAATGAAAAATGAAAAATGAA 48

  scaffold342|s     170111 ACATGATAAAATGAA 170125
                            v    -        
  (AATGAAA)n#Si         49 AAATGA-AAAATGAA 62

Matrix = Unknown
Transitions / transversions = 1.25 (5/4)
Gap_init rate = 0.10 (6 / 61), avg. gap size = 1.00 (6 / 6)


2237 17.95 5.12 0.22 scaffold342|size218991 171402 171831 (46706) C rnd-5_family-222#Unknown (38) 487 37 m_b2477s001i9 113423

  scaffold342|s     171402 TGGAGACATCCGAAAAATACTCGCTTCCCTGGGTTCTATTTTT--AACCT 171449
                                v     v    v v    v      i            -- iv i
C rnd-5_family-        487 TGGAGCCATCCCAAAATTCCTCGATTCCCTAGGTTCTATTTTTCTAGGCC 438

  scaffold342|s     171450 TATTTTTTCAAAATTGTCTTGTCTAGCAACAC---AAACTCAATCTAGCT 171496
                                  -       vi  iii        ii---      i        
C rnd-5_family-        437 TATTTTT-CAAAATTTCCTCACCTAGCAACGTCCTAAACTCGATCTAGCT 389

  scaffold342|s     171497 TTTCCTAGATAGCGTCCTAAATTGAGTCCCATATGAT----------TCC 171536
                              i                  i         iv   ----------i  
C rnd-5_family-        388 TTTTCTAGATAGCGTCCTAAATCGAGTCCCATGGGATGGGGTCNTNACCC 339

  scaffold342|s     171537 TACCCCACGTGACTGAACAGTCCTAAACCAAAATCCTATT-CACTTATTC 171585
                           i i     iv        ?          v          -  i      
C rnd-5_family-        338 CATCCCACAGGACTGAACNGTCCTAAACCTAAATCCTATTTCATTTATTC 289

  scaffold342|s     171586 CCTGACCACCACGCAGAGAAAGGGAAATTCATGTCATGCTGGGACGACAT 171635
                             ii   i            ii       i   ivi   i v  i i  i
C rnd-5_family-        288 CCCAACCGCCACGCAGAGAAGAGGAAATTTATGCAGTGCCGTGATGGCAC 239

  scaffold342|s     171636 GATTGACATCTGTGGCTATAGTCATATCATTGCAAGCACAATGAAATTCT 171685
                                 ii         v  v  i v?   i        i     i    
C rnd-5_family-        238 GATTGATGTCTGTGGCTCTACTCGTCNCATCGCAAGCACGATGAAGTTCT 189

  scaffold342|s     171686 CTGTTGTTATCATGCTTCTGCTCTGAGCTTGCAAGAGG--AGCA----GC 171729
                                 ivi  ?          i      i        --v   ----  
C rnd-5_family-        188 CTGTTGCGGTCNTGCTTCTGCTTTGAGCTCGCAAGAGGTCTGCACGGCGC 139

  scaffold342|s     171730 TTTGTGTATTCACACAACAGGCACAAACAGCATCAACAGTTCAATGATAC 171779
                                 i    i i          i      i  i    i   ii  v ?
C rnd-5_family-        138 TTTGTGCATTCGCGCAACAGGCACGAACAGCGTCGACAGCTCAGCGAGAN 89

  scaffold342|s     171780 TGGTCGCTGCATTCTGCAGATGACAATTCCCTGCATCTTGTTGTTGTCAT 171829
                           i  ?   v ? ? ?v     v i?  ?   i  ??   iv ??   i i 
C rnd-5_family-         88 CGGNCGCGGNANTNGGCAGAGGGNAANTCCTTGNNTCTCCTNNTTGCCGT 39

  scaffold342|s     171830 CA 171831
                             
C rnd-5_family-         38 CA 37

Matrix = 20p43g.matrix
Kimura (with divCpGMod) = 16.24
Transitions / transversions = 2.50 (55/22)
Gap_init rate = 0.02 (7 / 429), avg. gap size = 3.29 (23 / 7)


369 32.76 8.06 1.52 scaffold342|size218991 171666 171913 (46624) rnd-5_family-2312#Unknown 165 428 (14) m_b2477s001i10 113424

  scaffold342|s     171666 TGCAAGCACAATGAAATTCTCTGTTGTTATCATGCTTCTGCTCTGAGCTT 171715
                                ii  v     i  iv    i iviivv  ? v   i ivi   vi
  rnd-5_family-        165 TGCAAATACCATGAAGTTTGCTGTCGCGGCGTTGNTGCTGTTTAAAGCGC 214

  scaffold342|s     171716 GCAA------GAGGAGCAGCTTTGTGTATTCACACAACAGGCACAAACAG 171759
                           i   ------  i ii         viv   i i   i      vv    
  rnd-5_family-        215 ACAAACGCACGAAGGACAGCTTTGTCCTTTCGCGCAATAGGCACTCACAG 264

  scaffold342|s     171760 CATCAACAGTT-CAATGATACTGGTCGCTGCATTCTGCAGATGACAATTC 171808
                               ivv vi - i v  - vv i  v  i   ivvi    ?  v     
  rnd-5_family-        265 CATCGTAATCTGCGAGGA-AGGGATCTCTACATCAGACAGANGAGAATTC 313

  scaffold342|s     171809 CCTGCATCTTGTTGTTGTCATCAAGTAACAG-CTGGTGGTGCCATG---- 171853
                             i v    iv   i vi v  vvv  v   - i??   iii    ----
  rnd-5_family-        314 CCCGAATCTCCTTGCTTCCTTCTTCTACCAGTCCNNTGGCATCATGTGCT 363

  scaffold342|s     171854 --------ACAACAATCAGACAATGATCACATTGACAGACTTCTCAACAG 171895
                           --------    ii i   i ?     v  iv   ?v iv    --- ? 
  rnd-5_family-        364 TGCCTCNAACAATGACCAGGCNATGATGACGATGANTGGATTCT---CNG 410

  scaffold342|s     171896 AAGCTGTCAGCTATCTTT 171913
                           v   iv   i     v  
  rnd-5_family-        411 TAGCCTTCAACTATCGTT 428

Matrix = 20p43g.matrix
Kimura (with divCpGMod) = 39.31
Transitions / transversions = 1.16 (43/37)
Gap_init rate = 0.04 (9 / 247), avg. gap size = 2.67 (24 / 9)


332 15.87 0.00 0.00 scaffold342|size218991 172048 172110 (46427) rnd-1_family-336#Unknown 26 88 (171) m_b2477s001i11 113425

  scaffold342|s     172048 TTGGCTTGGACTCGCACCTGCGGTTTGATGATGGTTCTACAACTCATCTT 172097
                                v    v   ?   i ?  ? i v          i  ii v  i  
  rnd-1_family-         26 TTGGCGTGGAGTCGNACCCGNGGNTCGTTGATGGTTCTGCAGTTGATTTT 75

  scaffold342|s     172098 TGGGATGACAATG 172110
                              ??    ?   
  rnd-1_family-         76 TGGNNTGACNATG 88

Matrix = 20p43g.matrix
Kimura (with divCpGMod) = 16.05
Transitions / transversions = 1.50 (6/4)
Gap_init rate = 0.00 (0 / 62), avg. gap size = 0.0 (0 / 0)


320 23.90 18.40 4.59 scaffold342|size218991 172092 172341 (46196) scaffold57|size959080_(dbseq-nr_623)_[193678,200055]#LTR/Gypsy 5993 6275 (103) m_b2477s001i13 113426

  scaffold342|s     172092 CATCTTTGGGATGACAATGTGACATAGGCCAAGAATCTGCCTTATTTAGT 172141
                              iiv    ii  ----                   v   v v   -  
  scaffold57|si       5993 CATTCGTGGGGCGA----GTGACATAGGCCAAGAATCAGCCATTTTT-GT 6037

  scaffold342|s     172142 ACCCCTAGGTACCAAA--TAAAAAA-------CTC------CCAAGTGAG 172176
                               ivi     v   --    v i-------   ------      -  
  scaffold57|si       6038 ACCCTAGGGTACAAAACCTAAATAGGAGCATTCTCAGGACCCCAAGT-AG 6086

  scaffold342|s     172177 GAGGAATCC---TTACAGGGACAAAGAT---CCAGCTCTTTGGATCTCTG 172220
                              - i   --- iv i v i  vi  i---   i v---    vv iii
  scaffold57|si       6087 GAG-AGTCCACCTCCCGGCGGCATGGACTCCCCAACA---TGGAAGTTCA 6132

  scaffold342|s     172221 TTACC----ACAAGAGAACACCC-----------------AT-TATGAGA 172248
                           vv   ----            i -----------------  -   v   
  scaffold57|si       6133 GAACCCCAAACAAGAGAACACTCTGGAGTAAGATCTAAGCATCTATCAGA 6182

  scaffold342|s     172249 AGGGTACAAACATACCAGGACTGTGAAG-AACCTACACAAACTCCATTTG 172297
                                 ii         -v i    v  -         v vvvi i    
  scaffold57|si       6183 AGGGTATGAACATACCA-TATTGTGTAGAAACCTACACCATGATCGTTTG 6231

  scaffold342|s     172298 TTTCATTTTGGGAT--GAAAGGGATTGCATTCCCTTTCCATTGTCA 172341
                           iv  i   --    --   v vii  v  i v         iv   
  scaffold57|si       6232 CATCGTTT--GGATTGGAATGCAGTTCCACTGCCTTTCCATCCTCA 6275

Matrix = 20p43g.matrix
Kimura (with divCpGMod) = 26.38
Transitions / transversions = 1.04 (29/28)
Gap_init rate = 0.09 (23 / 249), avg. gap size = 2.57 (59 / 23)

344 21.20 21.43 2.68 scaffold342|size218991 172092 172217 (46320) scaffold5|size2025720_(dbseq-nr_679)_[1089321,1095660]#LTR/Gypsy 5909 6057 (283) m_b2477s001i12 113426

  scaffold342|s     172092 CATCTTTGGGATGACAATGTGACATAGGCCAAGAATCTGCCTTATTTAGT 172141
                              iiv    ii  ----                 i  i   i v     
  scaffold5|siz       5909 CATTCGTGGGGCGA----GTGACATAGGCCAAGAACCTACCTCAATTAGT 5954

  scaffold342|s     172142 ACCCCTA--GGTACC------------------AAATAA---AAAACT-C 172167
                               ii --      ------------------i v   ---      - 
  scaffold5|siz       5955 ACCCTCATTGGTACCCTTATTAGTACCAATATGGACTAATTCAAAACTAC 6004

  scaffold342|s     172168 CCAAGTGAGGAGGAATCCT---TACAGGGACAAAGATCCAGCTCTTTGGA 172214
                              ii ii   vv   ii ---i v   i           vv        
  scaffold5|siz       6005 CCAGATAGGGATTAATTTTGAACAAAGGAACAAAGATCCATATCTTTGGA 6054

  scaffold342|s     172215 TCT 172217
                              
  scaffold5|siz       6055 TCT 6057

Matrix = 20p43g.matrix
Kimura (with divCpGMod) = 23.62
Transitions / transversions = 2.25 (18/8)
Gap_init rate = 0.07 (9 / 125), avg. gap size = 3.44 (31 / 9)

616 23.74 6.67 7.51 scaffold342|size218991 172165 172419 (46118) scaffold171|size496807_(dbseq-nr_295)_[215868,222163]#LTR/Gypsy 104 356 (5940) m_b2477s001i14 113426

  scaffold342|s     172165 CTCCCAAGTGAGGAGGAATCCTTACAGGGACAAAGATCCAGCTCTTTGGA 172214
                                     iv   iii    v     v-ii   i    vv    i   
  scaffold171|s        104 CTCCCAAGTGGTGAGAGGTCCTAACAGGT-TGAAGGTCCATATCTTCGGA 152

  scaffold342|s     172215 TCTCTGTTACCACAAGAGAACACCCATTATGAGAA--------------G 172250
                              v  --- v  i  i     iv -- i v    -------------- 
  scaffold171|s        153 TCTATG---CGACGAGGGAACATGC--TGTCAGAACATCCATGTTCCCTG 197

  scaffold342|s     172251 GGTACAAACATACCAGGACTGTGAAG-AACCTACACAAACTCCAT-TTGT 172298
                              ii           i      v  -          i v -   -  i 
  scaffold171|s        198 GGTGTAAACATACCAGAACTGTGTAGAAACCTACACAGAAT-CATATTAT 246

  scaffold342|s     172299 TTCATTTTGGGATGAAAGGGATTGCATTCCCTTTCCATTGTCAGTTGTTC 172348
                              i  -----------       i   vv v i    iv   v      
  scaffold171|s        247 TTCGTT-----------GGGATTGTATTGACATCCCATCCTCATTTGTTC 285

  scaffold342|s     172349 ATCTTAATCAATAAACCAATAGTTCACAATTTACCAACACCAACAAGCTG 172398
                           v iv   v  v    iv vv  i      v      v  i      i- v
  scaffold171|s        286 TTTGTAAACACTAAATGATGAGCTCACAAATTACCATCATCAACAAA-TC 334

  scaffold342|s     172399 TATACCA-TTTTACCTACAAAA 172419
                               v  -i    i    i   
  scaffold171|s        335 TATAACACCTTTATCTACGAAA 356

Matrix = 20p43g.matrix
Kimura (with divCpGMod) = 26.49
Transitions / transversions = 1.07 (29/27)
Gap_init rate = 0.09 (23 / 254), avg. gap size = 1.57 (36 / 23)

858 19.47 2.60 2.16 scaffold342|size218991 172195 172425 (46112) scaffold80|size783030_(dbseq-nr_43)_[77196,83530]#LTR/Gypsy 6069 6300 (35) m_b2477s001i15 113426

  scaffold342|s     172195 CAAAGATCCAGCTCTTTGGAT--CTCTGTTACCACAAGAGAACACCCATT 172242
                                     vv         -- v   iiv  -iivv         viv
  scaffold80|si       6069 CAAAGATCCATATCTTTGGATGGCACTGCCCCC-TGTCAGAACACCCTCA 6117

  scaffold342|s     172243 ATGAGAAGGGTACAAACATACCAGGACTGTGAAGAA-CCTACACAAACTC 172291
                            v          v           iviv   v    -          v  
  scaffold80|si       6118 AAGAGAAGGGTAGAAACATACCAGATTGGTGTAGAAACCTACACAAAATC 6167

  scaffold342|s     172292 -CATTTGTTTCATTTTGGGATGAAAGGGATTGCATTCCCTTTCCATTGTC 172340
                           -  -       i    i                   v  i      ivv 
  scaffold80|si       6168 ACA-TTGTTTCGTTTTAGGATGAAAGGGATTGCATTGCCCTTCCATCCAC 6216

  scaffold342|s     172341 AGTTGTTCATCTTAATCAATAAACCAAT-AGTTCACAATTTACCAACACC 172389
                            v        iv    iv     -    -  i           ivv  i 
  scaffold80|si       6217 ATTTGTTCATTGTAATTCATAAA-CAATAAGCTCACAATTTACTTTCATC 6265

  scaffold342|s     172390 AACAAGCTGTATACCA-TTTTACCTACAAAAATAGGT 172425
                                -i v    i  -i    i    - v       
  scaffold80|si       6266 AACAA-TTCTATATCACCTTTATCTAC-ATAATAGGT 6300

Matrix = 20p43g.matrix
Kimura (with divCpGMod) = 22.06
Transitions / transversions = 0.83 (20/24)
Gap_init rate = 0.04 (10 / 230), avg. gap size = 1.10 (11 / 10)


572 23.90 0.62 1.25 scaffold342|size218991 172413 172573 (45964) rnd-4_family-237#Unknown 17 176 (102) m_b2477s001i16 113427

  scaffold342|s     172413 TACAAAAATAGGTTGCAGTTATATGGAACCCCTTGACTTCGTCAGACGAA 172462
                             i     -   vv                  vv         v      
  rnd-4_family-         17 TATAAAAA-AGGGGGCAGTTATATGGAACCCCGGGACTTCGTCTGACGAA 65

  scaffold342|s     172463 ACCAAATTAGTTAGGTGTTTTGTCTGATGAAACGGATCAGGGGTATGTTC 172512
                             vv v  vvi   vv    i      i    i  i  i v ?     vv
  rnd-4_family-         66 ACGCACTTTTCTAGTGGTTTCGTCTGACGAAATGGGTCGGCGNTATGTAG 115

  scaffold342|s     172513 AAATATAGATGTGAATATGAGATAAAAGGTATCCCATTTTGCTTCCAAT- 172561
                            v  ?i   ii       i?viv   i      ii vv    i      -
  rnd-4_family-        116 ACATNCAGACATGAATATANCGAAAAGGGTATCTTAAATTGCCTCCAATG 165

  scaffold342|s     172562 CAGACCGGAGAT 172573
                             i -    v  
  rnd-4_family-        166 CAAA-CGGATAT 176

Matrix = 20p43g.matrix
Kimura (with divCpGMod) = 26.14
Transitions / transversions = 0.81 (17/21)
Gap_init rate = 0.02 (3 / 160), avg. gap size = 1.00 (3 / 3)


3460 12.57 0.91 1.10 scaffold342|size218991 172432 172978 (45559) genome_11_172910-9]15#Unspecified 1 546 (0) m_b2477s001i17 113428

  scaffold342|s     172432 TATATGGAACCCCTTGACTTCGTCAGACGAAACCAAATTAGTTAGGTGTT 172481
                                        v      i                             
  genome_11_172          1 TATATGGAACCCCGTGACTTTGTCAGACGAAACCAAATTAGTTAGGTGTT 50

  scaffold342|s     172482 TTGTCTGATGAAACGGATCAGGGGTATGTTCAAATATAGATGTGAATATG 172531
                            i      ii    i    i                i   i        i
  genome_11_172         51 TCGTCTGACAAAACAGATCGGGGGTATGTTCAAATACAGACGTGAATATA 100

  scaffold342|s     172532 AGATAAAAGGTATCCCATTTTGCTTCCAATCAGACCGGAGATGGAATT-- 172579
                                                          i        i v--   --
  genome_11_172        101 AGATAAAAGGTATCCCATTTTGCTTCCAATCGGACCGGAGGTC--ATTTT 148

  scaffold342|s     172580 --ATTAAACTTACGAATTAACAACTAGGATCTATGTATTTAAAAAATCCA 172627
                           -- i v       i    v   vi ivv  i   i             i 
  genome_11_172        149 AAACTCAACTTACAAATTCACATTTGCTATTTATATATTTAAAAAATCTA 198

  scaffold342|s     172628 TGGTTGTTCAGCTGAGCTAAGGCTATGCGGTACAGGTTGTCATGGCTTTA 172677
                            v i   -      v         v       i    ii    ii vvv 
  genome_11_172        199 TTGCTGT-CAGCTGTGCTAAGGCTCTGCGGTATAGGTCATCATAACAGAA 247

  scaffold342|s     172678 TCTCTGGTACAGAGTTTGATTCTTTCTTTTGTCACTTTCGTAAATGCATG 172727
                           i  v   vv   i   i  v  ii              - i  v      
  genome_11_172        248 CCTATGGACCAGGGTTCGAGTCCCTCTTTTGTCACTTT-GCAATTGCATG 296

  scaffold342|s     172728 GTTTTGTCTTATTAAACCTTGATTACCAGTGTACGCATGTGAATTGTTTT 172777
                               i   v  iv      v v    i      v           i    
  genome_11_172        297 GTTTCGTCATACGAAACCTGGTTTACTAGTGTAAGCATGTGAATTATTTT 346

  scaffold342|s     172778 TTATTTCTCTAAGACTTTTT-GCTGATTTTGTCTGACGAAATGTGTTTTT 172826
                             --                - v      i                    
  genome_11_172        347 TT--TTCTCTAAGACTTTTTTGGTGATTTCGTCTGACGAAATGTGTTTTT 394

  scaffold342|s     172827 GCCTCGTAACATTTGAATTTGCTTTCAAATCTAGTGTATACCTTTTCTTG 172876
                                    v           i   i          v             
  genome_11_172        395 GCCTCGTAAAATTTGAATTTGTTTTTAAATCTAGTGGATACCTTTTCTTG 444

  scaffold342|s     172877 AAAATGGTGTCACTTGGACACCTAACTGACACCTAACTGAAAAAAATGCT 172926
                                       v         v                 v         
  genome_11_172        445 AAAATGGTGTCAGTTGGACACCAAACTGACACCTAACTGACAAAAATGCT 494

  scaffold342|s     172927 TCCTCTGACGAAAGTAGGTTGTTTCATCTGACAAAGTCACGGGGTTCCAT 172976
                             v                      i                        
  genome_11_172        495 TCGTCTGACGAAAGTAGGTTGTTTCGTCTGACAAAGTCACGGGGTTCCAT 544

  scaffold342|s     172977 AT 172978
                             
  genome_11_172        545 AT 546

Matrix = 20p43g.matrix
Kimura (with divCpGMod) = 12.01
Transitions / transversions = 1.27 (38/30)
Gap_init rate = 0.02 (9 / 546), avg. gap size = 1.22 (11 / 9)


324 9.30 0.00 0.00 scaffold342|size218991 172947 172989 (45548) C rnd-4_family-237#Unknown (211) 67 25 m_b2477s001i18 113429

  scaffold342|s     172947 GTTTCATCTGACAAAGTCACGGGGTTCCATATAACTGCCCCCT 172989
                                i  v   i     v                        
C rnd-4_family-         67 GTTTCGTCAGACGAAGTCCCGGGGTTCCATATAACTGCCCCCT 25

Matrix = 20p43g.matrix
Kimura (with divCpGMod) = 5.31
Transitions / transversions = 1.00 (2/2)
Gap_init rate = 0.00 (0 / 42), avg. gap size = 0.0 (0 / 0)


303 23.00 1.11 3.41 scaffold342|size218991 172976 173065 (45472) scaffold106|size273814_(dbseq-nr_642)_[52563,59017]#LTR/Gypsy 372 459 (5996) m_b2477s001i19 113430

  scaffold342|s     172976 TATAACTGCCCCCTAATATTTTTTACCTCCAA-CAGCTTAGGTCACTATC 173024
                                i vi v v i           vv v  - i   i           
  scaffold106|s        372 TATAATTTTCGCGTGATATTTTTTACGACGAATCGGCTCAGGTCACTATC 421

  scaffold342|s     173025 TATAGATAGCCATTTCTGTGACCTTCTAGCATGAAAAGCCA 173065
                                   i  i- vv  i       --   iivv      
  scaffold106|s        422 TATAGATAACCG-TGGTGCGACCTTC--GCACACCAAGCCA 459

Matrix = 20p43g.matrix
Kimura (with divCpGMod) = 23.15
Transitions / transversions = 1.00 (10/10)
Gap_init rate = 0.04 (4 / 89), avg. gap size = 1.00 (4 / 4)

12801 19.30 2.95 0.76 scaffold342|size218991 172989 175427 (43110) scaffold56|size883888_(dbseq-nr_105)_[819564,825915]#LTR/Gypsy 386 2877 (3475) m_b2477s001i20 113430

  scaffold342|s     172989 TAATATTTTTTACCTCCAA-CAGCTTAGGTCACTATCTATAGATAGCCAT 173037
                             i         i      - i                          i 
  scaffold56|si        386 TAGTATTTTTTATCTCCAAACGGCTTAGGTCACTATCTATAGATAGCCGT 435

  scaffold342|s     173038 TTCTGTGACCTTCTAGCATGAAAAGCCA--AAAAAGTTTTC--CCCTTCA 173083
                              i i        v  i     -    --i         i--    i  
  scaffold56|si        436 TTCCGCGACCTTCTCGCGTGAAA-GCCACCGAAAAGTTTTTTTCCCTCCA 484

  scaffold342|s     173084 CTCCGTT-TTGATG-------------GCAGACCT-TTGTCAGCCAAGTA 173118
                                 i-i vi  -------------       i- i      i v  -
  scaffold56|si        485 CTCCGTCACTCGTGCTCCATTGCGCAAGCAGACCCGTCGTCAGCTACGT- 533

  scaffold342|s     173119 CGCCTGAGAGTTTGCAAAGTGCAACTACGTCACACAAGCAGAGGAACCTA 173168
                            iivi      v      ii           i iiv   viv ii v   
  scaffold56|si        534 CATACGAGAGTGTGCAAAACGCAACTACGTCGCGTCAGCCACGAGAACTA 583

  scaffold342|s     173169 GCGCGTGTCAGTGGTACACCAAAGAGCTTCTTCAAAGCTCTGTTTATCAG 173218
                               ii     i     v  v i      i  i  i  i  i  i     
  scaffold56|si        584 GCGCACGTCAGCGGTACCCCTAGGAGCTTTTTTAAGGCCCTATTCATCAG 633

  scaffold342|s     173219 TACATGCCTAGGTGACATGTAAAAGAGGATGAGCACCACAAAGGCAGTCC 173268
                               i           iiiivv     i         v            
  scaffold56|si        634 TACACGCCTAGGTGACGCACTTAAGAGAATGAGCACCTCAAAGGCAGTCC 683

  scaffold342|s     173269 CTGATGGACTTAAAAGCCAAGAGTATGAGAGGAACCGGAGACAAAATATA 173318
                                                   i           v i   ii    vi
  scaffold56|si        684 CTGATGGACTTAAAAGCCAAGAGTGTGAGAGGAACCCGGGACGGAATAAG 733

  scaffold342|s     173319 CCGCCTGTTCCATACATACCCGAAAGGGATGTAATTCAGTAAGCATTGGC 173368
                                i                           i    iv v  v     
  scaffold56|si        734 CCGCCCGTTCCATACATACCCGAAAGGGATGTAGTTCAAGATGCTTTGGC 783

  scaffold342|s     173369 AGTAGATACTACCGCCAACTCCATGGAGCTCACTCTACCTGGTAAGGTAG 173418
                                            i v v   i       i                
  scaffold56|si        784 AGTAGATACTACCGCCAGCACAATGAAGCTCACCCTACCTGGTAAGGTAG 833

  scaffold342|s     173419 AGTTGAGAGTGTCTCTGTGGTCACACGGGACTTCTGAGCAATTCTTGATG 173468
                             i    i  i  iv i      v    v  ii           i     
  scaffold56|si        834 AGCTGAGGGTATCCGTATGGTCAAACGGTACCCCTGAGCAATTCCTGATG 883

  scaffold342|s     173469 CATACCCAAGCAGCACTTGATGCAGTGAGGGAGAATGGCCTAGACACAGC 173518
                              ii         v  v     v      v    v     v  i  i  
  scaffold56|si        884 CATGTCCAAGCAGCCCTGGATGCCGTGAGGCAGAAGGGCCTTGATACGGC 933

  scaffold342|s     173519 ATATGATAAGGTCTGGAAGGACGAGAAGGAATGCATGAAGAAACTGCAA- 173567
                                          v      v       v     v     i--    -
  scaffold56|si        934 ATATGATAAGGTCTGCAAGGACCAGAAGGATTGCATCAAGAAG--GCAAC 981

  scaffold342|s     173568 -AAGGCCAAAGAGGCCTTAAAAAATATACC--GGATCGGACAAGAATCCA 173614
                           -      i    i  i  v    i -   i--        iiv      v
  scaffold56|si        982 CAAGGCCGAAGAAGCTTTTAAAAGT-TACTCGGGATCGGATGCGAATCCT 1030

  scaffold342|s     173615 CCCAATGAAAACGCATTTGAGAAGGCCCTAGAAGCATCCGCAAA---AGC 173661
                              i v  i  v  v v   i              ---      ---   
  scaffold56|si       1031 CCCGAAGAGAAGGCTTATGAAAAGGCCCTAGAAGC---CGCAAAGAAAGC 1077

  scaffold342|s     173662 CAATGAAGCGATTTAGCCCATAATTAATCAGGTGTTTAGCCTATACTCCA 173711
                           ii i  i  vi  vv i  i v  i     i     i     v       
  scaffold56|si       1078 TGACGAGGCTGTTACGTCCGTCATCAATCAAGTGTTCAGCCTCTACTCCA 1127

  scaffold342|s     173712 ACCTACTAACAGAGGAAGCAAGGCATCCCTGGAAGAATATTGTGAGTGAA 173761
                                  v  i             ii           v  i         
  scaffold56|si       1128 ACCTACTCACGGAGGAAGCAAGGCGCCCCTGGAAGAAGATCGTGAGTGAA 1177

  scaffold342|s     173762 CAGATTGCCTGTGGACTCTGGACCGATCTTTATGGGGAAGAACATCCCGA 173811
                             i    v    vvv iv     v   v i  i                 
  scaffold56|si       1178 CAAATTGACTGTTCTCCATGGACGGATATCTACGGGGAAGAACATCCCGA 1227

  scaffold342|s     173812 GAAGCATGAGCAGTCCTGGGGGTCATTCATGGAATGCGTCAACTTCCATC 173861
                                i         i                         i       i
  scaffold56|si       1228 GAAGCGTGAGCAGTCTTGGGGGTCATTCATGGAATGCGTCAGCTTCCATT 1277

  scaffold342|s     173862 TGCTGACTGTGTTCTGTAATGATGCCACAGAGAT---GCGCTTCTACATC 173908
                             i    i      i       i  ii v    i---            v
  scaffold56|si       1278 TGTTGACCGTGTTCCGTAATGACGCTGCTGAGACTCAGCGCTTCTACATA 1327

  scaffold342|s     173909 AGTAACAGGTTGAAGAAGCCCAACAGGGTTCACATTCACCAGTT-ATCAG 173957
                                 i                        vv    i   i  -  i  
  scaffold56|si       1328 AGTAACGGGTTGAAGAAGCCCAACAGGGTTCCGATTCGCCAATTCATTAG 1377

  scaffold342|s     173958 TTGCATACAGCAATTGAATGGCTATTTGGACCTATTGCCCTGTTTGTACT 174007
                           ii    v     ii          i      i           i v    
  scaffold56|si       1378 CCGCATCCAGCAGCTGAATGGCTACTTGGACTTATTGCCCTGTCTTTACT 1427

  scaffold342|s     174008 ACTCCAGTTGTACCACAAAACTCACCACTGTGGTGAAGCCTTTTGATGAC 174057
                                 iii  i    v  i          i         v  i      
  scaffold56|si       1428 ACTCCAACCGTGCCACCAAGCTCACCACTGCGGTGAAGCCGTTCGATGAC 1477

  scaffold342|s     174058 GCCAACCTAGTGAGTTATATTCTCTGTATTGTCCCTAGGAATTGGCAAGA 174107
                           v vi      iv   i i  vi vi i  v     v              
  scaffold56|si       1478 CCGGACCTAGCTAGTCACATATTACGCATGGTCCCAAGGAATTGGCAAGA 1527

  scaffold342|s     174108 CCAGTACGAGCTTAGTGGGGCATTGGTACCACAAAGTGTTTGGAAGCTCT 174157
                              i     i  i         vi      v     i   i       ii
  scaffold56|si       1528 CCAATACGAACTCAGTGGGGCAACGGTACCCCAAAGCGTTCGGAAGCTTC 1577

  scaffold342|s     174158 TAAAGGCACTCAAACGAATCAAAAAGGCCTACCCAACTGATAAGGATCAT 174207
                            vi i      i i  v   i i     i  i  i  i  i       i 
  scaffold56|si       1578 TCGAAGCACTCGAGCGCATCGAGAAGGCTTATCCGACCGACAAGGATCGT 1627

  scaffold342|s     174208 GAAGGGCATAAGAGTTCTGCAAAGTCTGGAGGCTCCTCCAAGAAGAAGAT 174257
                             v    v   i        i        v i          v       
  scaffold56|si       1628 GATGGGCCTAAAAGTTCTGCGAAGTCTGGCGACTCCTCCAAGCAGAAGAT 1677

  scaffold342|s     174258 GGTTCTGTTCAAGGAAAAAATCCCAAAGAAGCACCTCATGAATGCAAAGC 174307
                               vi   i     vviv     iviv    iivi  ii     i    
  scaffold56|si       1678 GGTTACGTTTAAGGATCGTATCCCGCGTAAGCGTACCACAAATGCGAAGC 1727

  scaffold342|s     174308 ATTGCATTCTATGCAAAAAAACATGGGGGGACACACACTACCCATAATGC 174357
                            i  i  vi i     i  i-        vi i     v         i 
  scaffold56|si       1728 ACTGTATATTGTGCAAGAAG-CATGGGGGCGCGCACACGACCCATAATAC 1776

  scaffold342|s     174358 ACAGGAGTGCTGCAAGTATGAGAAGGATGGTACCCCAAAGAAAGACTTTA 174407
                           i  i  v   i         v          v  iiv  i  i  v  i 
  scaffold56|si       1777 GCAAGACTGCCGCAAGTATGCGAAGGATGGTTCCTTCAAAAAGGAATTCA 1826

  scaffold342|s     174408 CGGGAAGAAAGCCACGTGGACTGTCTTGTGGTCCTGAAGCTTCTCATCAC 174457
                            i           v       iv  vii vv vv   ii      v  i 
  scaffold56|si       1827 CAGGAAGAAAGCCCCGTGGACCTTCGCATTCTAGTGAGACTTCTCCTCGC 1876

  scaffold342|s     174458 AACAATAGTGCTTATGCCCAACTTTCTGTGAAAATCGAGAAGCTTGAGAA 174507
                            v         i     v  ii v    i   i        i        
  scaffold56|si       1877 ACCAATAGTGCCTATGCGCAGTTGTCTGCGAAGATCGAGAAACTTGAGAA 1926

  scaffold342|s     174508 ATCTAATAAGAAACTCAAGCGTTCGCAGAAGAAACGCAAACACCATCACA 174557
                                 i                          i     i i  i    i
  scaffold56|si       1927 ATCTAACAAGAAACTCAAGCGTTCGCAGAAGAAGCGCAAGCGCCGTCACG 1976

  scaffold342|s     174558 AAAGTGACAGCAATGACTCCAGCTCTTCCTGAAGAGTTGGGTACGGTAGT 174607
                                      i        ii   v       vi v     i       
  scaffold56|si       1977 AAAGTGACAGCGATGACTCCGACTCGTCCTGAATGGATGGGTGCGGTAGT 2026

  scaffold342|s     174608 ACTGGGGAAC--AC---ATGTTAGAAAATACGATATTAAGA-GTAGTCAA 174651
                             i      i--  ---     iv  i v  -----     -   i v  
  scaffold56|si       2027 ACCGGGGAATTAACTAAATGTTGTAAGAAAC-----TAAGAAGTAATAAA 2071

  scaffold342|s     174652 CAAGAAAGGAGTACTTATCCCAGTCCATTTAAAACTACCAAAAGTGCTAG 174701
                              vv   vii      i        ivv          ivviiiv v i
  scaffold56|si       2072 CAACCAAGTGATACTTACCCCAGTCCGAGTAAAACTACCGTTGACTCAAA 2121

  scaffold342|s     174702 TTCAAAAATTAATTTGAGTAA--------T----GATTTAAGTAAGC--- 174736
                                 v       i  i   -------- ----       iv  v ---
  scaffold56|si       2122 TTCAAATATTAATTCGAATAAAGAGTTTATAAAAGATTTAAAAAATCTTA 2171

  scaffold342|s     174737 --AAAGCAC-GAAGCGTTCAATTTTAAAAAATCAAATTGTTCATGATACC 174783
                           --  iii  -   i i        i   v    i       i ii    i
  scaffold56|si       2172 ATAAGATACCGAAACATTCAATTTCAAATAATCGAATTGTTTACAATACT 2221

  scaffold342|s     174784 ATGCTAGAGCAAGATCAATCAAATCTAGCAACAAAAATCGAAAGTGATAC 174833
                            i viii           vv      v   i     i      iii i  
  scaffold56|si       2222 ACGACGAAGCAAGATCAAAAAAATCTTGCAGCAAAAGTCGAAAACAACAC 2271

  scaffold342|s     174834 ACAGAGTGAGATAATTGCCAAACTGTTGGACTCCAAAATGTCGGATGCCT 174883
                                         i    i      i    i  i  v    i i     
  scaffold56|si       2272 ACAGAGTGAGATAACTGCCGAACTGTCGGACCCCGAACTGTCAGGTGCCT 2321

  scaffold342|s     174884 TTCTCAATAATGCGACTACTTCCTTCA---------CAGAAGGATGAGTC 174924
                                    i  i  vi     i    ---------   i    v     
  scaffold56|si       2322 TTCTCAATAGTGTGAACACTTCTTTCAAAAGTCAAACAGGAGGAAGAGTC 2371

  scaffold342|s     174925 ACTGCTGTAGTTGCCAAAGCAAGGTATCAATTAGCAACTGAAA-TCAATC 174973
                             v        v         v  i ivvv             -    --
  scaffold56|si       2372 ACAGCTGTAGTGGCCAAAGCATGGCACACCTTAGCAACTGAAAATCAA-- 2419

  scaffold342|s     174974 TCTTCAACAGAAACAAGAACACTCTGGGGGAAGTTGCCAAAGTAACAAAG 175023
                           -    v     i   v        vi  iiii     vvv          
  scaffold56|si       2420 -CTTCCACAGAGACACGAACACTCGAGGAAGGGTTGCACTAGTAACAAAG 2468

  scaffold342|s     175024 TCCTTAAGATCCTTCTAGATAGTGGATCTGATGGAGACTTGATGTTTCAT 175073
                                   i i  v  v  i              v           i   
  scaffold56|si       2469 TCCTTAAGGTTCTACTTGACAGTGGATCTGATGGTGACTTGATGTTCCAT 2518

  scaffold342|s     175074 GAAAAGGAAACAT---TGCATTTTCCCTACGTGACTAGACAGGTGCCAAC 175120
                                  i i   ---       i      v  i    i          v
  scaffold56|si       2519 GAAAAGGGAGCATCCATGCATTTCCCCTACTTGGCTAGGCAGGTGCCAAA 2568

  scaffold342|s     175121 CTCTTGGCACACGTCAAATGGGAGCTTCCATACTAAAGGAAGGAGTGAAG 175170
                           i              i      ii     vv  i              i 
  scaffold56|si       2569 TTCTTGGCACACGTCGAATGGGGACTTCCTAACCAAAGGAAGGAGTGAGG 2618

  scaffold342|s     175171 CCACTATATT---TTTTTGATTACTCAACCAGCAAGGAGAATCTGGTAAC 175217
                           ii --  v  ---          i  v v          v       i v
  scaffold56|si       2619 TTA--ATCTTCGATTTTTGATTATTCCAACAGCAAGGAGTATCTGGTGAA 2666

  scaffold342|s     175218 ACCAGACATTGTAGAGTATGATACAAAAAA-ATGACTAAGCCAATGTATA 175266
                                i i    i  i       vi  i  -   i i            i
  scaffold56|si       2667 ACCAGGCGTTGTGGAATATGATAAGAAGAAGATGGCCAAGCCAATGTATG 2716

  scaffold342|s     175267 ACCTCATTCTTGGTTGTAACACCATGAAAGAGTTAGGAATTGTTCTAGAT 175316
                                              i                              
  scaffold56|si       2717 ACCTCATTCTTGGTTGTAATACCATGAAAGAGTTAGGAATTGTTCTAGAT 2766

  scaffold342|s     175317 TTTTGAACAAAAGAAATAACAATTGATGAGATTATTTTGCCAATGAGAGT 175366
                              i                         vi i        i     i v
  scaffold56|si       2767 TTTCGAACAAAAGAAATAACAATTGATGACGTCATTTTGCCGATGAGGGA 2816

  scaffold342|s     175367 CATCAAGAGTCTGACTCAGTCAAAATTGGAAATGCCCTGGGCTGTGAACA 175416
                                 v         v      v v    v viv          v    
  scaffold56|si       2817 CATCAATAGTCTGACTAAGTCAACAATGGACAAAGCCTGGGCTGTTAACA 2866

  scaffold342|s     175417 ACAGTATAACT 175427
                               i  ii  
  scaffold56|si       2867 ACAGCATGGCT 2877

Matrix = 20p43g.matrix
Kimura (with divCpGMod) = 18.50
Transitions / transversions = 1.83 (302/165)
Gap_init rate = 0.02 (44 / 2438), avg. gap size = 2.07 (91 / 44)


11220 15.86 4.01 1.72 scaffold342|size218991 175424 177469 (41068) scaffold171|size496807_(dbseq-nr_295)_[215868,222163]#LTR/Gypsy 4205 6296 (0) m_b2477s001i21 113431

  scaffold342|s     175424 AACTTGATCCAAGATGTCATCGGACTAACCTCAGACCGTGTTTATCGGTG 175473
                                i          i v i---i       v     v  i   i v  
  scaffold171|s       4205 AACTTAATCCAAGATGCCCTT---TTAACCTCTGACCGAGTCTATTGCTG 4251

  scaffold342|s     175474 GAGGTTTTTGCTTGAGAAGTACGGTCCTGAAATTGTTTACATCAAAGGCA 175523
                              i  v  i     ii    i     i        vi    v       
  scaffold171|s       4252 GAGATTATTACTTGAAGAGTATGGTCCCGAAATTGTGCACATAAAAGGCA 4301

  scaffold342|s     175524 TCCATAATATCATTGCTGATGCCATCTCTAGGTTAGACTCAGGTCCAATC 175573
                                  i ivi                 v i  i     v       i 
  scaffold171|s       4302 TCCATAACACGGTTGCTGATGCCATCTCTCGATTGGACTCCGGTCCAACC 4351

  scaffold342|s     175574 CAAGATGACAATGCTAATTGGATGATGTTCACAAAATGCTGGTGTCACTA 175623
                                      i  i          i                        
  scaffold171|s       4352 CAAGATGACAACGCCAATTGGATGACGTTCACAAAATGCTGGTGTCACTA 4401

  scaffold342|s     175624 CACTATGCATGCAACAAGTGCAGAAAGCACTCATGATCACCAGGAAGAAA 175673
                               iv   i   v       v  v      iv   i     i   iiv 
  scaffold171|s       4402 CACTGAGCACGCATCAAGTGCTGACAGCACTTCTGACCACCAAGAAAGTA 4451

  scaffold342|s     175674 TCAATATGGTGTTTGCCAATCGCAGCGATGAAGATGTAATTTACCCATTA 175723
                            i   v   i      i   i       i                     
  scaffold171|s       4452 TTAATCTGGCGTTTGCTAATTGCAGCGACGAAGATGTAATTTACCCATTA 4501

  scaffold342|s     175724 ACAATGAAGGAAATTGCACAAGCGCAGGCAAAAGATGCAGCGTTAAAGAA 175773
                              i      i            v   i i v       i v  iv    
  scaffold171|s       4502 ACAGTGAAGGGAATTGCACAAGCCCAGACGACAGATGCAACTTTGCAGAA 4551

  scaffold342|s     175774 -CTTAGTAAGCATGATAAGTATTGCACTCAGTTAGTTGTGGATAAATAAT 175822
                           -   v   ii     i       v      i     v v     v i v 
  scaffold171|s       4552 GCTTCGTAGACATGACAAGTATTCCACTCAATTAGTGGAGGATACACATT 4601

  scaffold342|s     175823 TGTTATGTAAGGATGGCAATATGGTTATCCCCAAAATTCTTCCACATTGA 175872
                                           i iv     i         iiv    v v     
  scaffold171|s       4602 TGTTATGTAAGGATGGTAGGATGGTCATCCCCAAAGCACTTCAAAATTGA 4651

  scaffold342|s     175873 ACAGTTAGTTGGTATCACCACTATTTGCAGCATCCTGGACAAAACCATCT 175922
                           i       i              i            i    v iv i   
  scaffold171|s       4652 GCAGTTAGCTGGTATCACCACTACTTGCAGCATCCTAGACACAGACGTCT 4701

  scaffold342|s     175923 TGAAGAGATGCGACACGCCGAAATGTATTGGAAAGGTATGAGATATACCA 175972
                            i      i ivi       v                   v  vi   i 
  scaffold171|s       4702 TAAAGAGACGTTGCACGCCGCAATGTATTGGAAAGGTATGTGAGGTACTA 4751

  scaffold342|s     175973 TCCTATCGCATGTCAAAAACTGTCGTATATGTCAAGTTAGCAAACGACAC 176022
                              v   i               i             i i    i     
  scaffold171|s       4752 TCCAATCACATGTCAAAAACTGTTGTATATGTCAAGTCAACAAATGACAC 4801

  scaffold342|s     176023 AAGCACAAGTACAGGAAACTCCGAACAAAGATTGTCATCAAAAACCCAGG 176072
                                       i         vvi v   v         v      vv 
  scaffold171|s       4802 AAGCACAAGTACGGGAAACTCCCTGCTAAGCTTGTCATCACAAACCCTTG 4851

  scaffold342|s     176073 GAAGGCATTGTGTGTAGACCTTATTGGGCCATACACTCTCAAAGGTAAAG 176122
                            i    v ii     i           i        i             
  scaffold171|s       4852 GGAGGCCTCATGTGTGGACCTTATTGGACCATACACCCTCAAAGGTAAAG 4901

  scaffold342|s     176123 ATGGGACAGAAATTGACTTTATGTGTCTCACTATGATAGATCCAACTTCT 176172
                                         i             i        vi     i     
  scaffold171|s       4902 ATGGGACAGAAATTAACTTTATGTGTCTTACTATGATCAATCCAGCTTCT 4951

  scaffold342|s     176173 AGTTGGTTTGAAATAGTAGAACTGCCAGTAACCACGTATGTGGCTACTCC 176222
                                       i             i        iv   i  i      
  scaffold171|s       4952 AGTTGGTTTGAAGTAGTAGAACTGCCGGTAACCACAGATGCGGTTACTCC 5001

  scaffold342|s     176223 CATGGATACAAAGGGGCAAAGGGGCACTAAGACTCATAACAGCACTAAGT 176272
                             i      v  i       i                 v  iiv v  i 
  scaffold171|s       5002 CACGGATACTAAAGGGCAAAAGGGCACTAAGACTCATACCAATCCAAAAT 5051

  scaffold342|s     176273 TACCATACTTTGACAAATCATCTGGAGTGATAATCGAATTGGTTAATAAG 176322
                                                   v i      vii v  i  v      
  scaffold171|s       5052 TACCATACTTTGACAAATCATCTGCAATGATAAGTAATTTAGTGAATAAG 5101

  scaffold342|s     176323 ACCTGGTTTAGCTGTTATCCAGGCTGTCAAT---TTATTTATGACAATGG 176369
                             i         i        v i       ---                
  scaffold171|s       5102 ACTTGGTTTAGCCGTTATCCACGTTGTCAATACATTATTTATGACAATGG 5151

  scaffold342|s     176370 AAGCAAATTCAAACTTCACTTCGAAGCCCTTTGTGAATCATACGGGATCA 176419
                               i                i          v         i       
  scaffold171|s       5152 AAGCGAATTCAAACTTCACTTTGAAGCCCTTTCTGAATCATATGGGATCA 5201

  scaffold342|s     176420 AGCGAAAGCCAACCAGTGTCAAGAACCCACAAGCAAATGCTATACTGGAG 176469
                               v                            ii               
  scaffold171|s       5202 AGCGTAAGCCAACCAGTGTCAAGAACCCACAAGTGAATGCTATACTGGAG 5251

  scaffold342|s     176470 CAAGTACATCAAGTAATCGCAGCAATGCTCCACACTACTGAATTAGACAT 176519
                            ii  i           ii v          i          i       
  scaffold171|s       5252 CGGGTGCATCAAGTAATTACTGCAATGCTCCGCACTACTGAACTAGACAT 5301

  scaffold342|s     176520 GGCCAATACAGTAGTTGCCAGGGACATAGATGTGTTCCTAACCAACACCC 176569
                                        v v   i v          i        i   ii vv
  scaffold171|s       5302 GGCCAATACAGTATTAGCCGGTGACATAGATGCGTTCCTAATCAATGCAG 5351

  scaffold342|s     176570 CATGGG-CCATTTGCTCAACTTACCACACAGTACTAAAAGCCTCCCCAGG 176618
                                 -     i             i                       
  scaffold171|s       5352 CATGGGACCATTCGCTCAACTTACCATACAGTACTAAAAGCCTCCCCAGG 5401

  scaffold342|s     176619 TGCAGCAATTTTTGGAAGGGACATGTTGTTCGGCA-CCCCTTCCTTGCTG 176667
                                          v               vi i-i             
  scaffold171|s       5402 TGCAGCAATTTTTGGCAGGGACATGTTGTTCTACGTTCCCTTCCTTGCTG 5451

  scaffold342|s     176668 ACTGGAACAAAAGTGGAGAACATAGGCAGCACCAAACAGACCTCAACACA 176717
                                  i    vv              i        v           i
  scaffold171|s       5452 ACTGGAATAAAATAGGAGAACATAGGCAACACCAAACTGACCTCAACACG 5501

  scaffold342|s     176718 AAGCAGGAAAATTGCTCATGCT-TGACTGGGATTACAAAGTTGGTGATCA 176766
                            v          i     i  i-   i        i              
  scaffold171|s       5502 ATGCAGGAAAATCGCTCACGCCATGATTGGGATTATAAAGTTGGTGATCA 5551

  scaffold342|s     176767 AGTACTTGTTAGAAAAGATTGTATCCTCCGCAAATCAGAAAGTCAGTATG 176816
                                  v           v      v i    i     i    i     
  scaffold171|s       5552 AGTACTTCTTAGAAAAGATGGTATCCACTGCAAGTCAGAGAGTCGGTATG 5601

  scaffold342|s     176817 CATGTGATCCTTGGACTATCACAACGGTTCATACAAATGGGACAATCAGG 176866
                           v v                    i vi      ii        v      
  scaffold171|s       5602 AAAGTGATCCTTGGACTATCACAGCTATTCATATGAATGGGACTATCAGG 5651

  scaffold342|s     176867 GTTCAATGTTGAACAAAATCAGAATGATTAAACTTCAGAAGAGTCACACC 176916
                                 i iv v        v   i       iv                
  scaffold171|s       5652 GTTCAACGCGGTACAAAATCTGAACGATTAAATATCAGAAGAGTCACACC 5701

  scaffold342|s     176917 TTTTTTAACAATCAGACTTAAACGGTTATTA---ATGTGATTTTTAATTT 176963
                                    v v         v ii-     ---    v      -- v 
  scaffold171|s       5702 TTTTTTAACCAGCAGACTTAACCAA-TATTAAGCATGTTATTTTT--TAT 5748

  scaffold342|s     176964 GTGTTGTCTCCCTCTCCTGTATAAACACTCACGCTTTATTACCCAGTAAC 177013
                               ii         i  ii i       i        vi  v    v  
  scaffold171|s       5749 GTGTCATCTCCCTCTTCTACACAAACACTTACGCTTTAGCACACAGTCAC 5798

  scaffold342|s     177014 AGACTTTTCAGTTTGTTACACTAGTCACATGCTAGAGAGA----GATAAT 177059
                                   i      -    ------------  i     ----      
  scaffold171|s       5799 AGACTTTTTAGTTTG-TACA------------TAAAGAGACATGGATAAT 5835

  scaffold342|s     177060 TTTTTACCTCATGAAGGTTTTTTCCTCCAAC-----AGTCACCCTGATCC 177104
                                v   i- iv           i i-- -----vv            
  scaffold171|s       5836 TTTTTTCCTT-TACAGGTTTTTTCCCCT--CTTTTTTTTCACCCTGATCC 5882

  scaffold342|s     177105 TCCATTTGGGGGGGCAAGTGACATAGGCCAAGAATCTGCCTTATTTAGTA 177154
                                 i v      i        v         i  i     v  v   
  scaffold171|s       5883 TCCATTCGTGGGGGCGAGTGACATTGGCCAAGAACCTACCTTAATTTGTA 5932

  scaffold342|s     177155 CCCCTA--------------GGTACCA------AATAA----AAAACTCC 177180
                              ii --------------i      ------ v   ----        
  scaffold171|s       5933 CCCTCATTGATACCCTTATTAGTACCAATATGGACTAATTCGAAAACTCC 5982

  scaffold342|s     177181 CAAGTGAGGAGGAATCCTTAC---------------AGG----GACA--- 177208
                                i   iivv     v  ---------------   ----i   ---
  scaffold171|s       5983 CAAGTAAGGGATCATCCTGACCTCCCAAGTGGTGAGAGGTCCTAACAGGT 6032

  scaffold342|s     177209 --AAGATCCAGCTCTTTGGATCTCTGTTAC-----AACAAG-----AGAA 177246
                           --   i    vv    i      v  iv  -----    v -----    
  scaffold171|s       6033 TGAAGGTCCATATCTTCGGATCTATGCGACGAGGGAACATGCTGTCAGAA 6082

  scaffold342|s     177247 CACCCATTATGAGGAGGGTACAAACATACCAGGACTGTGTAG-AACCTAC 177295
                             i   - i vvvvv    ii           i         -       
  scaffold171|s       6083 CATCCA-TGTTCCCTGGGTGTAAACATACCAGAACTGTGTAGAAACCTAC 6131

  scaffold342|s     177296 ACAAAATCCAT-TTGTTTCATTTTGGGATGAAAGGGATTGCATTGCCTTT 177344
                              i   -   -  i    i  -----------       i    v v i
  scaffold171|s       6132 ACAGAAT-CATATTATTTCGTT-----------GGGATTGTATTGACATC 6169

  scaffold342|s     177345 CCATCCTCATTTGTTTATCTTAATCAATAAGCCAATAGCTCACAATTTAT 177394
                                          iv iv   v  v   iiv vv         v   i
  scaffold171|s       6170 CCATCCTCATTTGTTCTTTGTAAACACTAAATGATAAGCTCACAAATTAC 6219

  scaffold342|s     177395 CAACACCAACAAGTTGTATACCA-TTTTACCTACAAAA-AAGTATATAAT 177442
                             v  i      i i-    v  -i    i    i   -vi    v  i 
  scaffold171|s       6220 CATCATCAACAAATC-TATAACACCTTTATCTACGAAATTGGTATTTAGT 6268

  scaffold342|s     177443 ATTTTTTACCTCC-AACAGCTTAGGTCA 177469
                                        -   i          
  scaffold171|s       6269 ATTTTTTACCTCCAAACGGCTTAGGTCA 6296

Matrix = 20p43g.matrix
Kimura (with divCpGMod) = 15.93
Transitions / transversions = 1.53 (193/126)
Gap_init rate = 0.03 (58 / 2045), avg. gap size = 2.03 (118 / 58)


479 25.86 1.14 1.14 scaffold342|size218991 177469 177644 (40893) rnd-1_family-336#Unknown 83 258 (1) m_b2477s001i22 113425

  scaffold342|s     177469 ACAATGTCCCAGCTGT--CCAAATATCTTCAATTTGAAAGAAGGATAATC 177516
                             ?   ? i --    -- v  i  i  ?  i    v?  i     ?v  
  rnd-1_family-         83 ACNATGNCTC--CTGTNGCGAAGTACCTNCAGTTTGCNAGGAGGATNCTC 130

  scaffold342|s     177517 AAAGAGGTACTGAAAAAAGATGAGCTTGCCAAGATCTCTCTCCCCACAAA 177566
                           iv?i    v  v   ii v  v v  v         vvv  ?  v? viv
  rnd-1_family-        131 GTNAAGGTTCTCAAAGGACATCATCTGGCCAAGATCAGGCTNCCANCCGC 180

  scaffold342|s     177567 TGAAAAGCTGCAGTAATATAGGGACACCATAAGACATAGACATCCTGCTC 177616
                              i  i   v  v i   v   vv iv  vvi  i?v ?       ii 
  rnd-1_family-        181 TGAGAAACTGGAGGAGTATCGGGCGATGATTCAACGNCGNCATCCTGTCC 230

  scaffold342|s     177617 TAGAGAATGTTTGGGGGACTATGGATGG 177644
                            ?  v     ?     v  ?        
  rnd-1_family-        231 TNGACAATGTNTGGGGCACNATGGATGG 258

Matrix = 20p43g.matrix
Kimura (with divCpGMod) = 32.35
Transitions / transversions = 0.67 (18/27)
Gap_init rate = 0.02 (3 / 175), avg. gap size = 1.33 (4 / 3)


570 25.69 1.65 1.65 scaffold342|size218991 177990 178171 (40366) rnd-1_family-354#Unknown 230 411 (147) m_b2477s001i23 113432

  scaffold342|s     177990 ATTAAGAGAGAGGCAGCGTCTATGCATCAATCTGCGGAATGGGGAATGCA 178039
                             v     i      i  vvi    i?     ?     i          i
  rnd-1_family-        230 ATGAAGAGGGAGGCAACGAGCATGCGNCAATCNGCGGAGTGGGGAATGCG 279

  scaffold342|s     178040 TGCTGCCCAGGCTTCTTTTCCGTGGTTGAAAG--ATAGTCATCCTTACAA 178087
                           v  ? i?   v ?  v  i  vv ii    i -- i ? v  --?   i 
  rnd-1_family-        280 AGCNGTNCAGTCNTCATTCCCCAGACTGAAGGACACANTGAT--NTACGA 327

  scaffold342|s     178088 AAAGCATGGAGAGAGAAAACACATCATCACATCCCTTCTTTTG-TTGTTT 178136
                           ii  ?          i i vv  -   ivv  iv   ?   ii-i    i
  rnd-1_family-        328 GGAGNATGGAGAGAGGAGAATCA-CATTTGATTGCTTNTTTCACCTGTTC 376

  scaffold342|s     178137 AACTTAAGAGCTCATCTGGTCGGACTCAGTCAAGT 178171
                              i iv  v v i      ?  ?v ? i    i 
  rnd-1_family-        377 AACCTGCGATCACGTCTGGTNGGNATNAATCAAAT 411

Matrix = 20p43g.matrix
Kimura (with divCpGMod) = 31.61
Transitions / transversions = 1.56 (28/18)
Gap_init rate = 0.03 (5 / 181), avg. gap size = 1.20 (6 / 5)


285 9.30 4.65 0.00 scaffold342|size218991 178307 178349 (40188) genome_12_19122#DNA 1 45 (234) m_b2477s001i24 113433

  scaffold342|s     178307 AAGACTGTATAACCTAATTTGTGCAGATCTGA--ATCTCGCCAAA 178349
                                    v              i       --v  i       
  genome_12_191          1 AAGACTGTAAAACCTAATTTGTGCGGATCTGATTTTCCCGCCAAA 45

Matrix = 20p43g.matrix
Kimura (with divCpGMod) = 7.58
Transitions / transversions = 1.00 (2/2)
Gap_init rate = 0.02 (1 / 42), avg. gap size = 2.00 (2 / 1)


15 15.30 0.00 0.00 scaffold342|size218991 178909 178937 (39600) (CAA)n#Simple_repeat 1 29 (0) m_b2477s252i2 113434

  scaffold342|s     178909 CAACAACAACAACAACAGCAAAGAGAACA 178937
                                            i   vi v    
  (CAA)n#Simple          1 CAACAACAACAACAACAACAACAACAACA 29

Matrix = Unknown
Transitions / transversions = 1.00 (2/2)
Gap_init rate = 0.00 (0 / 28), avg. gap size = 0.0 (0 / 0)


267 25.65 1.27 1.27 scaffold342|size218991 179778 179856 (38681) rnd-1_family-655#DNA/Sola 834 912 (1719) m_b2477s001i25 113435

  scaffold342|s     179778 ACATTTTATTCAATTTGGAAGCGAGACTTTGCTCACATCAAGGTGAGC-C 179826
                                ii i iiv     ivv     v   v i   v    i      - 
  rnd-1_family-        834 ACATTCCACTTGTTTTGGGCCCGAGAGTTTCCCCACCTCAAAGTGAGCAC 883

  scaffold342|s     179827 GTGCAGTAGAAGACATTTGCGAGCTATGCT 179856
                            viv  -i            i v ??    
  rnd-1_family-        884 GAAGAG-GGAAGACATTTGCAATCNNTGCT 912

Matrix = 20p43g.matrix
Kimura (with divCpGMod) = 32.96
Transitions / transversions = 1.22 (11/9)
Gap_init rate = 0.03 (2 / 78), avg. gap size = 1.00 (2 / 2)


668 28.62 5.25 3.28 scaffold342|size218991 180153 180571 (37966) C rnd-1_family-922#Unknown (893) 463 37 m_b2477s001i26 113436

  scaffold342|s     180153 CATGTTCAGATGGCAAGAGCACAA-AGAATCCTCTATGTTAATCTAG-TA 180200
                                 vv        ii  v  i-i   v----   v     vi? - i
C rnd-1_family-        463 CATGTTGTGATGGCAAAGGCTCAGCGGAAG----TATCTTAATGCNGCTG 418

  scaffold342|s     180201 C--TAAAAGCTAGAGAACATTCAAAACAAAACATAGAGCATAGTCAGAG- 180247
                            --i i i   iv   i    vv i iv      vi v   iiv   v -
C rnd-1_family-        417 CGGCAGAGGCTGTAGAGCATTGTAGATCAAACATTAACCATGAACAGCGC 368

  scaffold342|s     180248 -ATCGTACTCATTTGTGGTG-GATTTTGGACAAAACATGGAACTGCCA-- 180293
                           - iii    --   i i-  -  i vi v?         - ii ii v--
C rnd-1_family-        367 CACTATACT--TTTATA-TGTGACTACGCNCAAAACATG-AGTTATCCTC 322

  scaffold342|s     180294 AGTT-TCAATGGTGAACAGCCTGGTTCCACGTACTACTATTCTCCATTGA 180342
                           i   -   -- ii  i   v v  vvv?  i       v v    i v? 
C rnd-1_family-        321 GGTTGTCA--GACGAGCAGGCGGGGGANACATACTACTTTACTCCGTGNA 274

  scaffold342|s     180343 GTGTTTATAACTTGGGGATGGTTGATCATTCTCACAAGGATTGTGAT--- 180389
                                    ?i  v  i     v    i v    iiviv  vv   i---
C rnd-1_family-        273 GTGTTTATANTTTTGGAATGGTGGATCGTGCTCATGCACATGCTGACGAG 224

  scaffold342|s     180390 ---GGCAT---AGAGTGTGATCACATGCATGCTCACGTTTATCATGAAGG 180433
                           ---     ---v   v ?i          i  i  i  i   v v    v
C rnd-1_family-        223 CAAGGCATTCCCGAGGGNAATCACATGCACGCCCATGTCTATGAAGAAGC 174

  scaffold342|s     180434 AATTGGGAAAAAAGGAGCAAATAATGTCTGCTCAT-TAATTGTCAAAACA 180482
                            i ?  ?i?      v  v  i  i  -    ?i - v   ? v  i  ?
C rnd-1_family-        173 AGTNGGNGNAAAAGGTGCTAACAACGT-TGCTNGTCTTATTNTGAAGACN 125

  scaffold342|s     180483 CTACAATACTTGAACATAATGCGTGAAGGCGACATTGGAGGGGAACTTAA 180532
                             i ivv vvi ii ?  v  vvi        v vv     vi i -  v
C rnd-1_family-        124 CTGCGCGAAACGGGCNTACTGGTCGAAGGCGAGAAAGGAGGCAAGC-TAT 76

  scaffold342|s     180533 TATTATTTTTGACAATTGC--TCAGGACAAAACAAGAACAA 180571
                           i  ?v              --  -- i        i     
C rnd-1_family-         75 CATNTTTTTTGACAATTGCGTTC--GGCAAAACAAAAACAA 37

Matrix = 20p43g.matrix
Kimura (with divCpGMod) = 33.62
Transitions / transversions = 1.15 (62/54)
Gap_init rate = 0.06 (26 / 418), avg. gap size = 1.38 (36 / 26)


1341 24.47 4.24 2.73 scaffold342|size218991 180276 180817 (37720) rnd-1_family-655#DNA/Sola 1371 1920 (711) m_b2477s001i27 113437

  scaffold342|s     180276 CAAAACATGGAACTGCCAAGTTTCAATGGTGA-ACAGCCTGGTTCCACGT 180324
                             i         v v  v?vii  ii v  v -  ii  v  ivv?  i 
  rnd-1_family-       1371 CAGAACATGGAAGTCCCTNTCCTCGGTTGTCAGACGACCAGGCGANACAT 1420

  scaffold342|s     180325 ACTACTATTCTCCATTGAGTGTTTATAACTTGGGGATGGTTGAT------ 180368
                                 viv ?  i vv        i ?i  v  i     ?   ------
  rnd-1_family-       1421 ACTACTTCACNCCGTACAGTGTTTACANTTTTGGAATGGTNGATGCTGCA 1470

  scaffold342|s     180369 CATTCTCACAAGGATTGTGATGGCATA---GAGTGTG-ATCACATGCATG 180414
                              v iv  i  v ----- -     v---     v -            
  rnd-1_family-       1471 CATGCCGACGAGCA-----A-GGCATTCNTGAGTGGGGATCACATGCATG 1514

  scaffold342|s     180415 CTCACGTTTATCATGAAGGAATTGGGAAAAAAGGAGCAAATAATGTCTGC 180464
                            i  i  i           ?i       i     ?  v  i  i  -   
  rnd-1_family-       1515 CCCATGTCTATCATGAAGGNGTTGGGAAGAAAGGNGCTAACAACGT-TGC 1563

  scaffold342|s     180465 -TCATTAATTGTCAAAACACTACAATACTTGAACATAATGCGTGAAGGCG 180513
                           -  ?i ?  i  v  i  ?  i i v v?i iivv  v  vv        
  rnd-1_family-       1564 NTCNCTNATCGTGAAGACNCTGCGAGAANCGGGGTTATTGACTGAAGGCG 1613

  scaffold342|s     180514 ACATTGGAGGGGAAC--TTAATATTATTTTTGACAATTGCTCAGGACAAA 180561
                            v ?v  ?   i i -- i   ? --    i         v v  ?    
  rnd-1_family-       1614 AGANGGGNGGGAAGCTGTCAATNT--TTTTCGACAATTGCGCTGGNCAAA 1661

  scaffold342|s     180562 ACAAGAACAACACAGTCCTCAGACTCCTTGCTT--TTCTGACTGAGATGG 180609
                               i     i  v  ?  --- i vv   i i-- ?  viv  ii    
  rnd-1_family-       1662 ACAAAAACAATACTGTNCT---ATTGATTGTTCCATNCTTGGTGGAATGG 1708

  scaffold342|s     180610 GATATTTCAAACAAGTCAACTTCGTCTTCCTCGTAGTCGGGCACACAAAG 180659
                            ?  i  ii  v i  ?i v    ?      ?  ?  ?        ?   
  rnd-1_family-       1709 GNTACTTTGAAGAGGTNGAATTCGNCTTCCTNGTNGTNGGGCACACNAAG 1758

  scaffold342|s     180660 AATGCAGCAGACCGAATATTCAACCTTTTGAAACTGAAGTATCGC--AAG 180707
                                 vvv  i  ?  ?     i vvi    i?v   -      --?  
  rnd-1_family-       1759 AATGCATGTGATCGNATNTTCAATCAACTGAAGNGGAA-TATCGCGNNAG 1807

  scaffold342|s     180708 GTCAATGTGCACACAATGCAAGAATTAATTACA-GTCCTTAATACATCCG 180756
                           v v  i  viiv  -  ?  v v v vi  i  -  v? v   iv  -  
  rnd-1_family-       1808 CTAAACGTCTGGAC-ATNCACGCAGTTGTTGCATGTGNTGAATGAAT-CG 1855

  scaffold342|s     180757 GGC-ATGTCACAATCCACCCAACCAAACCTGATGACTTCGCAGACTGGAA 180805
                           vv - v  v  i     i  ?    vv vi  v  ?   viv        
  rnd-1_family-       1856 TTCAAAGTAACGATCCATCCNACCACCCGCGAGGANTTCTTCGACTGGAA 1905

  scaffold342|s     180806 TA--CAT-TCCTCAA 180817
                           i --   -       
  rnd-1_family-       1906 CACTCATCTCCTCAA 1920

Matrix = 20p43g.matrix
Kimura (with divCpGMod) = 28.30
Transitions / transversions = 0.95 (63/66)
Gap_init rate = 0.05 (27 / 541), avg. gap size = 1.41 (38 / 27)


665 18.12 3.09 1.21 scaffold342|size218991 182490 182651 (35886) C genome_5_21030#DNA (1201) 437 273 m_b2477s001i28 113438

  scaffold342|s     182490 CAGCAACATGGGACATCAT--GGCAAGGGACAAGAGTCGGCGTCACAGGG 182537
                            i  i  iv    v  v  --    i   -     v   i      i   
C genome_5_2103        437 CGGCGACGAGGGAAATGATTTGGCAGGGG-CAAGATTCGACGTCACGGGG 389

  scaffold342|s     182538 GCGA-CGAGGGGGGAAAGCACTCCTTGCGGAGTTCCTTCCAAGCCTACGA 182586
                            v i-                   vv v   i         vi       
C genome_5_2103        388 GAGGGCGAGGGGGGAAAGCACTCCAAGAGGAATTCCTTCCATACCTACGA 339

  scaffold342|s     182587 CGTCGTC-CCCCGATCATCTCACTCGTCCAC-TCGACAAAGCCTCCCATT 182634
                             i v  -        v   v     -    -     i v vv       
C genome_5_2103        338 CGCCCTCTCCCCGATCCTCTAACTCG-CCACTTCGACGATGGGTCCCATT 290

  scaffold342|s     182635 TGCCGCAATCACCGCGG 182651
                           i          i   i 
C genome_5_2103        289 CGCCGCAATCATCGCAG 273

Matrix = 20p43g.matrix
Kimura (with divCpGMod) = 16.43
Transitions / transversions = 0.93 (14/15)
Gap_init rate = 0.04 (6 / 161), avg. gap size = 1.17 (7 / 6)


284 8.33 0.00 0.00 scaffold342|size218991 182816 182851 (35686) genome_12_19122#DNA 244 279 (0) m_b2477s001i29 113439

  scaffold342|s     182816 AAGATCAGATCCGCACAAATTAGGTCATACAGTCTT 182851
                             i                      ii         
  genome_12_191        244 AAAATCAGATCCGCACAAATTAGGTTGTACAGTCTT 279

Matrix = 20p43g.matrix
Kimura (with divCpGMod) = 9.12
Transitions / transversions = 1.00 (3/0)
Gap_init rate = 0.00 (0 / 35), avg. gap size = 0.0 (0 / 0)


3563 19.87 5.21 7.97 scaffold342|size218991 183093 184109 (34428) C rnd-5_family-66#Unknown (1) 1244 254 m_b2477s001i30 113440

  scaffold342|s     183093 CAAGTTGTCATGATGCATCTGGTATTGTAACCTTCTCTCATCCCGTTGAT 183142
                             v      v                 i       v   v        v 
C rnd-5_family-       1244 CATGTTGTCTTGATGCATCTGGTATTGCAACCTTCGCTCCTCCCGTTGCT 1195

  scaffold342|s     183143 TATCCTTATGCTGTTGGCAGTTTTCTCTCACCTTCCCTTTCTCTTCCTGC 183192
                           ii    v       i v iv i   i  ii   i i       i      
C rnd-5_family-       1194 CGTCCTGATGCTGTCGTCGCTCTTCCCTTGCCTCCTCTTTCTCCTCCTGC 1145

  scaffold342|s     183193 TACAGACACTGTTCCTGTAGCTGTTAATTGTTTATCATCAACATAACTTG 183242
                           i?? vi i          - i    i      v          ?i     
C rnd-5_family-       1144 CNNATGCGCTGTTCCTGT-GTTGTTGATTGTTGATCATCAACANGACTTG 1096

  scaffold342|s     183243 ACTGAAACTTGG-ATCGCCATCTTCGGTGCCACAATGATTCCTACTTTGT 183291
                           i i      i  -i      i i --------------       i  v 
C rnd-5_family-       1095 GCCGAAACTCGGCGTCGCCACCCT--------------TTCCTACCTTCT 1060

  scaffold342|s     183292 CAAACAAGTGATTGGTATAGCCGCCAATGCAGTTGATGATGTGGCTGTGG 183341
                           ivi  i          i ---i           ?  i    ii    i  
C rnd-5_family-       1059 TCGACGAGTGATTGGTGT---TGCCAATGCAGTNGACGATGCAGCTGCGG 1013

  scaffold342|s     183342 ATTCCTTAAAAAATTGACAAACAGAATTGTTTAAAATACAGATCGATGTA 183391
                                 ?  iv        i i     -  ? i    ?i-  v ii  - 
C rnd-5_family-       1012 ATTCCTNAAGCAATTGACAGATAGAAT-GTNTGAAATNT-GAACAGTG-A 966

  scaffold342|s     183392 AGGAATCTAATTAATAAATTAAAACTAGTCTGCAAAAACAAACTCACTGT 183441
                             v  -------          ---------       ?     v  i  
C rnd-5_family-        965 AGTAA-------AATAAATTAA---------GCAAAAANAAACTGACCGT 932

  scaffold342|s     183442 TTCTCATTTCCCTGCTTCCGCAACTCCTTCATCCACTTGCTCTCCTTTCG 183491
                              ? v  i       i  i?vv       v  vi  iv    i    v?
C rnd-5_family-        931 TTCNCCTTCCCCTGCTCCCANTTCTCCTTCCTCGGCTCCCTCTTCTTTGN 882

  scaffold342|s     183492 CCTCAATCTC----------TTCGTCCTCCTCAACATCATGAGGAGAGAA 183531
                            v i  ?   ---------- iii        v  i    v  -------
C rnd-5_family-        881 CATTAANCTCAGTTGCCACCTCTATCCTCCTCTACGTCATCAG------- 839

  scaffold342|s     183532 GAGCTCTTCTTCCAAACCAGTTACCCCTTCATTGTTCTCAAAAATCAACT 183581
                           -           vi i  -   i i    v   v  ---i v        
C rnd-5_family-        838 -AGCTCTTCTTCAGAGCC-GTTGCTCCTTAATTTTT---GATAATCAACT 794

  scaffold342|s     183582 CCTTGATTTTCTTTGCCTCTCTAACATGGGGTGAGATGTTTGCATTCCCA 183631
                            v       i      ?    vv        v i        v      i
C rnd-5_family-        793 CGTTGATTTCCTTTGCNTCTCATACATGGGGAGGGATGTTTGGATTCCCG 744

  scaffold342|s     183632 GTGGGAATGATTGTCCTCGTAATCTTGTTGAACTGCTTCTTCAACTGATC 183681
                                   v          iv i      i    -i       ii     
C rnd-5_family-        743 GTGGGAATCATTGTCCTCGCTACCTTGTTAAACT-TTTCTTCAGTTGATC 695

  scaffold342|s     183682 TCCTGTAGGTTCCAATTTAGGGTGATAAGTC-ATGTGATTGGCTGCGACT 183730
                              ?  iv         i      iv v   -ii   iiv  ??      
C rnd-5_family-        694 TCCNGTGCGTTCCAATTCAGGGTGGAATGTCCGCGTGGCGGGNNGCGACT 645

  scaffold342|s     183731 GAGTCCCAGTCCCCACCTGAGATTGGAAGGATGTCACTAACTGCTTCAAA 183780
                           i       -- i     -     i  ?  i       v  i?     i i
C rnd-5_family-        644 AAGTCCCA--CTCCACC-GAGATCGGNAGAATGTCACGAATNGCTTCGAG 598

  scaffold342|s     183781 CATGTGGTCGATCTCACTTCATGAATAGTTAGATCTCCACATCTGGCTTT 183830
                                 i  ?        i vi  i     i       v i    v   i
C rnd-5_family-        597 CATGTGATCNATCTCACTCCTCGAGTAGTTGGATCTCCCCGTCTGCCTTC 548

  scaffold342|s     183831 GTCCTTCACCCTGGCAAAATAGCCCGGAGGCACTGCCATGTATGCTTCCA 183880
                           v      i       i    vi  ?i   v   i     vi -- i    
C rnd-5_family-        547 CTCCTTCGCCCTGGCGAAATTACCNAGAGCCACCGCCATCCA--CCTCCA 500

  scaffold342|s     183881 CGACCACTGCCACCACACCCACATCCACCACGTCC--GCGTCCTTGACCT 183928
                                  vi i  vv  -  i        -     --       ----  
C rnd-5_family-        499 CGACCACGACTACGTCA-CCGCATCCACC-CGTCCCTGCGTCCT----CT 456

  scaffold342|s     183929 CGACCCACTGCGGCAGCAGCAGCAGCAGCAGCACCCCTCCCAGCTGAGGG 183978
                            --   i  ------------   i v                 i i  v
C rnd-5_family-        455 C--CCCGCT------------GCAACTGCAGCACCCCTCCCAGCCGGGGC 420

  scaffold342|s     183979 AGTAGCAAATGGCTGCCACAGTAACTAC--TGTACCTGGAT----CAGC- 184021
                             i i  ----     vv  ?i    i --  vi  i? i ---- i  -
C rnd-5_family-        419 AGCAACA----GCTGCACCANCAACTGCATTGGGCCCNGGTGCGACGGCT 374

  scaffold342|s     184022 --------ACCCTCCACTGCAGCCGCCACCTCGGCGTCAACCACGCT--- 184060
                           --------i i   ?    v   vv i  i ?v  i   ? ?v  i ---
C rnd-5_family-        373 TGAGGAATGCTCTCNACTGGAGCGTCTACTTNCGCATCANCNTCGTTCTC 324

  scaffold342|s     184061 ---------------------GCCGTCTTCAGAATGGACAGAGCTTTCTT 184089
                           ---------------------   i         v    i        ? 
C rnd-5_family-        323 ATGTCCTAAGACAGGCAATGAGCCATCTTCAGAAGGGACGGAGCTTTCNT 274

  scaffold342|s     184090 CCTCATTGTCGCTGCCGGAC 184109
                            i  i v       i v   
C rnd-5_family-        273 CTTCGTAGTCGCTGTCCGAC 254

Matrix = 20p43g.matrix
Kimura (with divCpGMod) = 20.10
Transitions / transversions = 1.86 (121/65)
Gap_init rate = 0.09 (88 / 1016), avg. gap size = 1.50 (132 / 88)

886 11.48 1.97 2.65 scaffold342|size218991 184112 184263 (34274) C rnd-5_family-66#Unknown (1043) 202 52 m_b2477s001i31 113440

  scaffold342|s     184112 AGCACCCCTGATACGACTAGAAAATACTCATTCGTTAGGCCAAG--GAAT 184159
                               vi  i v  v v               v    i       --    
C rnd-5_family-        202 AGCAGTCCCGTTAGGTCTAGAAAATACTCATGCGTTGGGCCAAGAAGAAT 153

  scaffold342|s     184160 TTTGGGAATGGGAAGCATTTGCTAGCCTAAAAATA-AAAATAGGGATAGA 184208
                                               v              -        vv    
C rnd-5_family-        152 TTTGGGAATGGGAAGCATTTTCTAGCCTAAAAATAAAAAATAGGCCTAGA 103

  scaffold342|s     184209 AGATTAGAACCTAGGTAGGAAAGACCAGAATTTTGGGATGGCTCCATTAC 184258
                            i v       ----    i   v  i                   v   
C rnd-5_family-        102 AAAATAGAACC----TAGGGAAGCCCGGAATTTTGGGATGGCTCCAATAC 57

  scaffold342|s     184259 CCAGA 184263
                                
C rnd-5_family-         56 CCAGA 52

Matrix = 20p43g.matrix
Kimura (with divCpGMod) = 11.05
Transitions / transversions = 0.55 (6/11)
Gap_init rate = 0.04 (6 / 151), avg. gap size = 1.17 (7 / 6)


624 18.95 2.99 10.70 scaffold342|size218991 184305 184505 (34032) C rnd-5_family-1153#Unknown (387) 187 1 m_b2477s001i32 113441

  scaffold342|s     184305 GGTTAACACCAAGTAGTAAGCGTGACACACCGAGTACCACTTAATCATGC 184354
                              ii          v vi i                   iv i v i  
C rnd-5_family-        187 GGTCGACACCAAGTACTCGGTGTGACACACCGAGTACCACCGAGTGACGC 138

  scaffold342|s     184355 AATTGTAAAAAATGATTGCCAACAAGAAGTAGGGATACCTACCTAGTGAC 184404
                                vv   v i        v  ------  v  ----i   v      
C rnd-5_family-        137 AATTGGCAAACACGATTGCCACCA------AGTGA----CACCGAGTGAC 98

  scaffold342|s     184405 GTCCAGATTACTCCGGGTACATAGTAGAAATCTCCGTGGCTATCGCGTAG 184454
                              v  ---      i ii--- iiv        --?i   iv      -
C rnd-5_family-         97 GTCAAG---ACTCCGAGCG---AACTGAAATCTC--NAGCTGACGCGTA- 57

  scaffold342|s     184455 AATATCCGAGTGACTCCGAGTATCACC-----CC-GACTCGGAAATTTCG 184498
                                          - ?   ? v   -----  -  v ?       i? 
C rnd-5_family-         56 AATATCCGAGTGACT-CNAGTNTGACCAAGGTCCAGAGTNGGAAATTCNG 8

  scaffold342|s     184499 AGAATTT 184505
                           i   v  
C rnd-5_family-          7 GGAAGTT 1

Matrix = 20p43g.matrix
Kimura (with divCpGMod) = 18.20
Transitions / transversions = 1.12 (18/16)
Gap_init rate = 0.11 (22 / 200), avg. gap size = 1.18 (26 / 22)


18 26.07 1.64 1.64 scaffold342|size218991 188867 188927 (29610) (TCA)n#Simple_repeat 1 61 (0) m_b2477s252i3 113442

  scaffold342|s     188867 TCCTCTTCTTCATCACGATCATCATCATCTTTGTGATCATCATC-TAAGT 188915
                             v  v  v      iv            v ii v         - v - 
  (TCA)n#Simple          1 TCATCATCATCATCATCATCATCATCATCATCATCATCATCATCATCA-T 49

  scaffold342|s     188916 CTTCTGCATCAT 188927
                            v  vv      
  (TCA)n#Simple         50 CATCATCATCAT 61

Matrix = Unknown
Transitions / transversions = 0.30 (3/10)
Gap_init rate = 0.03 (2 / 60), avg. gap size = 1.00 (2 / 2)


12 14.56 8.16 3.92 scaffold342|size218991 195718 195766 (22771) (CAAGATA)n#Simple_repeat 1 51 (0) m_b2477s252i4 113443

  scaffold342|s     195718 CAAGATTCATGA-GCAATCAT-CAAGATACAAGAGTA-AA-CTACAAGAT 195763
                                 v  v  -i   -v  -            -  -  -v        
  (CAAGATA)n#Si          1 CAAGATACAAGATACAA-GATACAAGATACAAGA-TACAAGATACAAGAT 48

  scaffold342|s     195764 GCA 195766
                           i  
  (CAAGATA)n#Si         49 ACA 51

Matrix = Unknown
Transitions / transversions = 0.50 (2/4)
Gap_init rate = 0.12 (6 / 48), avg. gap size = 1.00 (6 / 6)


398 16.13 5.38 0.00 scaffold342|size218991 195838 195930 (22607) C rnd-1_family-542#Unknown (0) 507 410 m_b2477s001i33 113444

  scaffold342|s     195838 GGGGGGAACAAGATTTT-ACCAAAA-TAAAGTTTCTTCCAAATGTTAATT 195885
                                i  ii       -  v    -    i                v  
C rnd-1_family-        507 GGGGGAAATGAGATTTTTACAAAAAATAAAATTTCTTCCAAATGTTATTT 458

  scaffold342|s     195886 TGATATTGTGAACCTTTAGGTGTGTAA--TCTAATATAAAA-ACAAAA 195930
                               i  iv            i    v--   v  i v   - i    
C rnd-1_family-        457 TGATGTTAGGAACCTTTAGGTATGTACTTTCTCATGTCAAATATAAAA 410

Matrix = 20p43g.matrix
Kimura (with divCpGMod) = 18.38
Transitions / transversions = 1.50 (9/6)
Gap_init rate = 0.04 (4 / 92), avg. gap size = 1.25 (5 / 4)


276 17.55 0.00 1.75 scaffold342|size218991 195924 195981 (22556) C rnd-1_family-926#Unknown (147) 317 261 m_b2477s001i34 113445

  scaffold342|s     195924 AACAAAAACACCTGGGAGATGGATTATTATTGATGAGCTTTATATGAATG 195973
                                        v          i   -      vi  iivv    v  
C rnd-1_family-        317 AACAAAAACACCTTGGAGATGGATCATT-TTGATGCACTCCCAATGACTG 269

  scaffold342|s     195974 AACTTTGT 195981
                               v   
C rnd-1_family-        268 AACTGTGT 261

Matrix = 20p43g.matrix
Kimura (with divCpGMod) = 20.00
Transitions / transversions = 0.67 (4/6)
Gap_init rate = 0.02 (1 / 57), avg. gap size = 1.00 (1 / 1)

362 26.92 7.02 2.23 scaffold342|size218991 195981 196151 (22386) C rnd-1_family-542#Unknown (293) 214 36 m_b2477s001i35 113445

  scaffold342|s     195981 TGTGC---ATTTCCTGGTGGCTCTT-----GTTATTGTGGTGTC-AACTG 196021
                                ---i       -   i v  -----   i       v i-  v  
C rnd-1_family-        214 TGTGCCTTGTTTCCTG-TGGTTATTTGAGCGTTGTTGTGGTTTTTAAGTG 166

  scaffold342|s     196022 GCATTTCTGCTGTTTGGAGCCAAAAAATT--CCCCTGAAACACACATCAC 196069
                           ii-   i        vv   -- v     --     iv    iii  vvv
C rnd-1_family-        165 AT-TTTTTGCTGTTTTCAGC--ATAAATTACCCCCTATAACATGTATATG 119

  scaffold342|s     196070 GTCATATCTACCCGTCCAAATAACAAAAA-ATATGGGAACAGGATCATGT 196118
                                ? v     v  i i i       i- i    i i v     i vi
C rnd-1_family-        118 GTCATNTATACCCTTCTAGACAACAAAAGCACATGGAAGCTGGATCGTTC 69

  scaffold342|s     196119 TTGATGTTCTTCCAAGGACAAAACTTTGTACTT 196151
                                  vvviv   v   vi  v   v   i 
C rnd-1_family-         68 TTGATGTAGGCACAATGACTGAAGTTTTTACCT 36

Matrix = 20p43g.matrix
Kimura (with divCpGMod) = 33.14
Transitions / transversions = 1.05 (23/22)
Gap_init rate = 0.05 (9 / 170), avg. gap size = 1.78 (16 / 9)

475 22.56 1.47 2.22 scaffold342|size218991 196021 196156 (22381) C rnd-1_family-926#Unknown (79) 385 251 m_b2477s001i36 113445

  scaffold342|s     196021 GGCATTTCTGCTGTTTGGAGCCAAAAAATTCCCCTGAAACACACATCACG 196070
                                  i   i     ?  -         vv  iiv     vi  ii- 
C rnd-1_family-        385 GGCATTTTTGCCGTTTGNAG-CAAAAAATTGACCCACAACACTTATTG-G 338

  scaffold342|s     196071 TCATATCTACCCGTCCAAATAACAAAAA-ATATGGGAACAGGATCATGTT 196119
                           ii          v   ?i i        - iv v   ivv       -  
C rnd-1_family-        337 CTATATCTACCCTTCCNGACAACAAAAACACCTTGGAGATGGATCAT-TT 289

  scaffold342|s     196120 TGATGTTCTTCCAAGGACAAAACTTTGTA-CTTATTTT 196156
                                iv  i    v   vi    v    - ? i    
C rnd-1_family-        288 TGATGCACTCCCAATGACTGAACTGTGTACCNTGTTTT 251

Matrix = 20p43g.matrix
Kimura (with divCpGMod) = 26.94
Transitions / transversions = 1.31 (17/13)
Gap_init rate = 0.04 (5 / 135), avg. gap size = 1.00 (5 / 5)


527 11.63 0.00 0.00 scaffold342|size218991 196543 196628 (21909) C rnd-1_family-431#Unknown (32) 237 152 m_b2477s001i37 113446

  scaffold342|s     196543 CATCACCAACCACTACTCAAATAAATTGCAAATTAGCATTGAATGCAACA 196592
                                       v       v v     i       v       v     
C rnd-1_family-        237 CATCACCAACCAATACTCAACTTAATTGTAAATTAGAATTGAATTCAACA 188

  scaffold342|s     196593 CATTACTTAATCGTTTGAAATACAATTGTGTTCCAT 196628
                           ? i  i     i               i    ?   
C rnd-1_family-        187 NACTATTTAATTGTTTGAAATACAATTATGTTNCAT 152

Matrix = 20p43g.matrix
Kimura (with divCpGMod) = 13.00
Transitions / transversions = 1.00 (5/5)
Gap_init rate = 0.00 (0 / 85), avg. gap size = 0.0 (0 / 0)


424 25.88 8.93 3.39 scaffold342|size218991 196634 196801 (21736) genome_4_21158#DNA 1 177 (244) m_b2477s001i38 113447

  scaffold342|s     196634 CCACATGTCTTGGTCTTTAAGAACCACAAAATTACAAAAGATACATTTGA 196683
                             ii  i  vi        i  v  v      vv          -   i 
  genome_4_2115          1 CCGTATATCACGGTCTTTAGGATCCCCAAAATGTCAAAAGATAC-TTTAA 49

  scaffold342|s     196684 ATTTGAAAGCATCTTGAAAA--TTATCAAGCTAGCGCTGCTTACATGAGA 196731
                            -----  ii     iv  v--  iiv       i v   ivi  i    
  genome_4_2115         50 A-----AAATATCTTATAATCTTTGCAAAGCTAGTGATGCCAGCACGAGA 94

  scaffold342|s     196732 AAAATGAATGGTATCTTCCCTATTTGCTT----GTACCCCTCCCAT-CCA 196776
                               vv   i       i       i   ----   v  i viii -   
  genome_4_2115         95 AAAAATAATAGTATCTTTCCTATTTACTTTGAGGTAGCCTTATTGTACCA 144

  scaffold342|s     196777 CA--------TCACCTCCCTTGCTTTGTCATGC 196801
                           i --------    i  i       i i i   
  genome_4_2115        145 TATTGCAATTTCACTTCTCTTGCTTCGCCGTGC 177

Matrix = 20p43g.matrix
Kimura (with divCpGMod) = 28.37
Transitions / transversions = 2.00 (28/14)
Gap_init rate = 0.06 (10 / 167), avg. gap size = 2.10 (21 / 10)


1924 13.36 0.00 0.00 scaffold342|size218991 196818 197094 (21443) rnd-1_family-1026#Unknown 7 283 (1) m_b2477s001i39 113448

  scaffold342|s     196818 ATCTGTTATGGGTGCCTGGGCTTATGTGCGGTCTGGACTATGTAAGGACT 196867
                              i    i        i       v        i v   v i      v
  rnd-1_family-          7 ATCCGTTACGGGTGCCTAGGCTTATCTGCGGTCTAGCCTAGGCAAGGACA 56

  scaffold342|s     196868 TGGCAGATGCTGATTTAGCCCTTCATGTTCCGGTGTCAAGGAGGAACCGA 196917
                                      i? v     v             i  v            
  rnd-1_family-         57 TGGCAGATGCTANTGTAGCCATTCATGTTCCGGTATCCAGGAGGAACCGA 106

  scaffold342|s     196918 GCAGATAGCTGAAGTCTACGGATGGTCCTTGACAACTTGTACGTGAGTGG 196967
                                 i     i         ii v      v    i  i        i
  rnd-1_family-        107 GCAGATGGCTGAGGTCTACGGACAGACCTTGAGAACTCGTGCGTGAGTGA 156

  scaffold342|s     196968 GACAGGAAGTCCATCACCACCAGAACAACTATAGATCATAATTTTAAATC 197017
                              ii                         i            i      
  rnd-1_family-        157 GACGAGAAGTCCATCACCACCAGAACAACTGTAGATCATAATTCTAAATC 206

  scaffold342|s     197018 TATGATTGATGTTAATACATCATAGTTCTCTTCAATAAAATGGTTAACCA 197067
                             v                   iv            v    i      i 
  rnd-1_family-        207 TAAGATTGATGTTAATACATCACCGTTCTCTTCAATTAAATAGTTAACTA 256

  scaffold342|s     197068 CTTCACCTTCACTGAGTTGGTAAGGCA 197094
                            i          ii   i         
  rnd-1_family-        257 CCTCACCTTCACCAAGTCGGTAAGGCA 283

Matrix = 20p43g.matrix
Kimura (with divCpGMod) = 12.94
Transitions / transversions = 2.08 (25/12)
Gap_init rate = 0.00 (0 / 276), avg. gap size = 0.0 (0 / 0)


644 27.85 0.63 0.63 scaffold342|size218991 197093 197251 (21286) C genome_9_11612#DNA (172) 259 101 m_b2477s001i40 113449

  scaffold342|s     197093 CATGATTGTCTGTCCTACATACCCCTCCATCATGTGTGAGAGATGTGTTG 197142
                               v ii  ii v  iivi         i      i v         v 
C genome_9_1161        259 CATGCTCATCCATGCTGTCCACCCCTCCACCATGTGCGCGAGATGTGTAG 210

  scaffold342|s     197143 TGACTTCCGATGACATCGGACATTCCTCAGCAACTATGTGGAGTCACAGG 197192
                                     i i       vi  i   i     i  vv        i  
C genome_9_1161        209 TGACTTCCGACGGCATCGGAGGTTTCTCGGCAACCATCGGGAGTCACGGG 160

  scaffold342|s     197193 GAGTGATACACTTGAGCACATTGCTGCAAACA-AGATGAATTAATTAACA 197241
                              i v    iv  i  iii      vvi   -i  vi  i  vii  v 
C genome_9_1161        159 GAGCGCTACATATGGGCGTGTTGCTGATGACATGGAGAAACTACCCAAGA 110

  scaffold342|s     197242 GAGGTCTTAG 197251
                            -   i    
C genome_9_1161        109 G-GGTTTTAG 101

Matrix = 20p43g.matrix
Kimura (with divCpGMod) = 30.28
Transitions / transversions = 1.93 (29/15)
Gap_init rate = 0.01 (2 / 158), avg. gap size = 1.00 (2 / 2)


851 26.40 2.59 0.42 scaffold342|size218991 197113 197344 (21193) genome_4_21158#DNA 183 419 (2) m_b2477s001i41 113450

  scaffold342|s     197113 ACCCCTCCATCATGTGTGAGAGATGTGTTGTGACTTCCGATGACATCGGA 197162
                                    i      ivv         v       i vvv         
  genome_4_2115        183 ACCCCTCCACCATGTGCTCGAGATGTGTGGTGACTTTCTCGGACATCGGA 232

  scaffold342|s     197163 CATTCCTCAGCAACTATGTGGAGTCACAGGGAGTGATACACTTGAGCACA 197212
                           vi  i   i     i       i          i  vv   v  i  iii
  genome_4_2115        233 AGTTTCTCGGCAACCATGTGGAATCACAGGGAGCGAACCACATGGGCGTG 282

  scaffold342|s     197213 TTGCTGCAAACAAGATGAAT-TAATTAACAGAGGTCTTAGAATATTGGTG 197261
                                 iv iv   i   i -   ii- i i   vi      ii iv v 
  genome_4_2115        283 TTGCTGTCAGAAAGGTGAGTCTAACC-ATAAAGGGTTTAGAACGTCCGGG 331

  scaffold342|s     197262 GAGGTTTTACTTGTTG-AAAACATGAGTGTCGGACAAAT-GGCAAAATAT 197309
                            vv        v i  -    i ii i    i vv    -       i  
  genome_4_2115        332 GTCGTTTTACTAGCTGAAAAATACAAATGTCAGCAAAATCGGCAAAACAT 381

  scaffold342|s     197310 ---TTAAATTCTGTGGGATTCCAAAGACCAATGTATAC 197344
                           ---   v v  i       i i       ivvi     
  genome_4_2115        382 ATCTTATAATCCGTGGGATCCTAAAGACCGTGATATAC 419

Matrix = 20p43g.matrix
Kimura (with divCpGMod) = 29.45
Transitions / transversions = 1.54 (37/24)
Gap_init rate = 0.02 (5 / 231), avg. gap size = 1.40 (7 / 5)


798 22.99 5.31 10.19 scaffold342|size218991 197362 197700 (20837) C rnd-1_family-292#Unknown (396) 327 4 m_b2477s001i42 113451

  scaffold342|s     197362 ATTCATACTATCTTGACTGATTGT--------TCTA----TATGCTTACT 197399
                                  i       i        --------  i ----i   i i ? 
C rnd-1_family-        327 ATTCATATTATCTTGGCTGATTGTAGAATAATTCCAGACGCATGTTCANT 278

  scaffold342|s     197400 TACTTTGCTGTTTGAACTGTGCACCGCTAAATTCAGTCAAAATTGATCAT 197449
                                -      ii    v    v i i   v   vi  v ii       
C rnd-1_family-        277 TACTT-GCTGTTCAAACTTTGCAACACCAAAGTCATCCACAGCTGATCAT 229

  scaffold342|s     197450 TCAATTTTGATTAAGGTGACAATTGAAACAAATGCTGCTAT--CACAAGC 197497
                            iv v ?    ?     v    iv        ii?      --  v    
C rnd-1_family-        228 TTCAGTNTGATNAAGGTTACAACAGAAACAAACANTGCTATATCAAAAGC 179

  scaffold342|s     197498 ATAACTGAAATAAAGTTGTGTCAAGTTAATTCTCTGTCATCAAGGAGAAT 197547
                               ----  i   v  i-------------    v i        i   
C rnd-1_family-        178 ATAA----AACAAACTTA-------------CTCTTTTATCAAGGAAAAT 146

  scaffold342|s     197548 GGGTGACAATTTGCCTGTG---CCATATTGTGGTAATTTGATGATGAAAT 197594
                           v v v       v   i  ---iii v      i i v   ii       
C rnd-1_family-        145 TGTTCACAATTTCCCTATGAAATTGTTTTGTGGCAGTGTGACAATGAAAT 96

  scaffold342|s     197595 GACCATGAAGAATGGAGATGCAATTGCTAATGTATTGAATTAAATGAAAG 197644
                            i      v    ----   ---   -------i     v iivvv v  
C rnd-1_family-         95 GGCCATGACGAAT----ATG---TTG-------GTTGAAATGGCACACAG 60

  scaffold342|s     197645 CAGGCGCAT-ATTATTTTGATGTTTCCAATCAAGAATAGGGTCAATGATA 197693
                            vv vi   -          v     v   i  i     v ?i- i    
C rnd-1_family-         59 CCTGGACATNATTATTTTGAAGTTTCAAATTAAAAATAGTGNT-ACGATA 11

  scaffold342|s     197694 GTAGAGT 197700
                             i  i 
C rnd-1_family-         10 GTGGAAT 4

Matrix = 20p43g.matrix
Kimura (with divCpGMod) = 27.83
Transitions / transversions = 1.33 (40/30)
Gap_init rate = 0.11 (38 / 338), avg. gap size = 1.34 (51 / 38)


334 25.11 11.26 2.44 scaffold342|size218991 197667 197817 (20720) rnd-1_family-347#Unknown 1 164 (911) m_b2477s001i43 113452

  scaffold342|s     197667 TTCCAATCAAGAATAGGGTCAATGATAGTAGAGT---------------T 197701
                              v   i  i     v - v i      i  i ---------------i
  rnd-1_family-          1 TTCAAATTAAAAATAGTG-CTACGATAGTGGAATGATTATTCAAGAGGAC 49

  scaffold342|s     197702 TTTAACAAAATGATGTTGATGAATTTGTTACAATGCCTACTATGCCACA- 197750
                                   i  i     iv i         v  vvvi vi       i -
  rnd-1_family-         50 TTTAACAAGATAATGTTATTAAATTTGTTAGAAGTATTTTTATGCCATAT 99

  scaffold342|s     197751 GAATTAGTTGATTGTTATGTGGTT-TTTTTAACGTTTCCATGATGTATTC 197799
                           vv                  v i -  i     vvv i   i    i---
  rnd-1_family-        100 TCATTAGTTGATTGTTATGTCGCTATTCTTAACTAATTCATAATGTG--- 146

  scaffold342|s     197800 ACAACTGATGGCAGCAAA 197817
                            vv        vi     
  rnd-1_family-        147 AATACTGATGGAGGCAAA 164

Matrix = 20p43g.matrix
Kimura (with divCpGMod) = 30.02
Transitions / transversions = 1.06 (19/18)
Gap_init rate = 0.05 (7 / 150), avg. gap size = 3.00 (21 / 7)

536 25.88 2.94 0.00 scaffold342|size218991 197717 197886 (20651) rnd-5_family-819#Unknown 769 943 (37) m_b2477s001i44 113452

  scaffold342|s     197717 TTGATGAATTTGTTACAATGCCTACTATGCCACAGAATTA---GTTGATT 197763
                             i   v    i       vvv  i    i  i?vv    ---   vi  
  rnd-5_family-        769 TTAATGCATTTATTACAATTGATATTATGTCATNTTATTATTCGTTCGTT 818

  scaffold342|s     197764 GTTATGTGGTTTTTTTAACGTTTCCATGATGTATTCACAACTGATGGCAG 197813
                           v ii   vv     i v v  vvi    v         v i         
  rnd-5_family-        819 CTCGTGTTCTTTTTCTTAAGTAATCATGCTGTATTCACTATTGATGGCAG 868

  scaffold342|s     197814 CAAATATGAGAGATA--TTAAATGCTACCCTTCCTCACGTATGCCCTTAT 197861
                           v  v i    v  v --  v   v  v v  i     i      i  i v
  rnd-5_family-        869 AAATTGTGAGTGAAAAGTTTAATCCTCCACTCCCTCATGTATGCTCTCAA 918

  scaffold342|s     197862 ATTGACTTGTATTGTTGCATTTCCA 197886
                           i       i     i          
  rnd-5_family-        919 GTTGACTTATATTGCTGCATTTCCA 943

Matrix = 20p43g.matrix
Kimura (with divCpGMod) = 30.33
Transitions / transversions = 0.76 (19/25)
```
