## Supplementary material for "Improved Reference Genome for *Cyclotella Cryptica* CCMP332, a Model for Cell Wall Morphogenesis, Salinity Adaptation, and Lipid Production in Diatoms (Bacillariophyta)": cryptica_pilon5.fasta.align (part 418 of 753)

```
Gap_init rate = 0.01 (2 / 169), avg. gap size = 2.50 (5 / 2)


415 20.79 3.96 0.00 scaffold342|size218991 197944 198044 (20493) rnd-1_family-347#Unknown 165 269 (806) m_b2477s001i45 113453

  scaffold342|s     197944 AATAACATTTT-TGTCACCAGTCTGCCATTT--TGAACCATTTGAGTTTT 197990
                             i   v   i-  i              v --   v    ?        
  rnd-1_family-        165 AACAACCTTTCCTGCCACCAGTCTGCCATGTCATGACCCATNTGAGTTTT 214

  scaffold342|s     197991 GTGTATCCTATCTTCG-CCAAGATCTGTTTGTTCCAAACTGCGCTCCCGC 198039
                           v  i    i v  ii -   vvv   i    vi     i  i     i  
  rnd-1_family-        215 TTGCATCCCAGCTCTGCCCACTTTCTATTTGACCCAAATTGTGCTCCTGC 264

  scaffold342|s     198040 CCCAG 198044
                                
  rnd-1_family-        265 CCCAG 269

Matrix = 20p43g.matrix
Kimura (with divCpGMod) = 24.99
Transitions / transversions = 1.33 (12/9)
Gap_init rate = 0.03 (3 / 100), avg. gap size = 1.33 (4 / 3)


566 18.75 14.80 10.38 scaffold342|size218991 198045 198294 (20243) C genome_3_3699#DNA/centromeric (0) 642 383 m_b2477s001i46 113454

  scaffold342|s     198045 CAATATACTGGATTTCATCAAAATGGAAAG-TAGTATCATGCTTCAACAT 198093
                              v           iivi     v     -    i             v
C genome_3_3699        642 CAAGATACTGGATTTTGATAAAATTGAAAGGTAGTGTCATGCTTCAACAA 593

  scaffold342|s     198094 TGTATGTATCTCTCTATTTATTTATATATATACAT-TTAT-ATATCTTCC 198141
                           iv i    i    vv --  ---   ii v    i-    -    -   v
C genome_3_3699        592 CTTGTGTACCTCTAGA--TA---ATACGTTTACACATTATAATAT-TTCG 549

  scaffold342|s     198142 AAACAACAGAACACATTCTGAGACAGAACCTCTAGTATAGTGGAACTGAA 198191
                                   ii     ---------------------i  i   i   v  
C genome_3_3699        548 AAACAACAAGACACA---------------------GTAATGGGACTTAA 520

  scaffold342|s     198192 TTTGATTGTTCAAAACTTTTGATGCCAATCTAGCTCC-CATGTCAAGCCT 198240
                               iivi       v                   i -      i i vi
C genome_3_3699        519 TTTGGCGATTCAAAAATTTTGATGCCAATCTAGCTTCGCATGTCGAACAC 470

  scaffold342|s     198241 GCAAAAAA------------------------GCCACTTAGTGTCACA-- 198264
                           v      v------------------------           i    --
C genome_3_3699        469 TCAAAAACCTTTTGCCACTAGTGCCAATTAGTGCCACTTAGTGCCACATT 420

  scaffold342|s     198265 AG--TGGAACTAT-----TCTAGTTGGAACTTGTGCC 198294
                             --   v    v-----   v         v     
C genome_3_3699        419 AGGATGGCACTAGTGCCATCTCGTTGGAACTAGTGCC 383

Matrix = 20p43g.matrix
Kimura (with divCpGMod) = 20.16
Transitions / transversions = 1.21 (23/19)
Gap_init rate = 0.14 (35 / 249), avg. gap size = 1.83 (64 / 35)


303 25.02 2.86 4.85 scaffold342|size218991 198355 198459 (20078) C rnd-5_family-230#Unknown (201) 633 531 m_b2477s001i47 113455

  scaffold342|s     198355 ATTATTCTGACTCAATT-GTGTCATTTCAAGTCAAAGTGAGACATTGAGC 198403
                             i   i   v   v  - i       ii     vvv  v v  i    i
C rnd-5_family-        633 ATCATTTTGAGTCATTTTGCGTCATTTTGAGTCATTTTGCGCCACTGAGT 584

  scaffold342|s     198404 TGTGACTCAAAAGGACTCAAATTGAGTCGCAA--GACACTGAGACAAGAT 198451
                           ii          v        v   --i    --   i ---i   v  i
C rnd-5_family-        583 CATGACTCAAAATGACTCAAAATGA--TGCAAATGACGC---AACACGAC 539

  scaffold342|s     198452 TCAAAATG 198459
                               ii  
C rnd-5_family-        538 TCAAGGTG 531

Matrix = 20p43g.matrix
Kimura (with divCpGMod) = 28.21
Transitions / transversions = 1.50 (15/10)
Gap_init rate = 0.07 (7 / 104), avg. gap size = 1.14 (8 / 7)

277 28.09 3.25 1.60 scaffold342|size218991 198370 198492 (20045) C rnd-5_family-230#Unknown (580) 254 130 m_b2477s001i48 113455

  scaffold342|s     198370 TTGTGTCATTTCAAGTCAAAGTGAGACATTGAGCTGTGACTCAAAAGGAC 198419
                              v       iiv        v  vv      iiv    v     v   
C rnd-5_family-        254 TTGAGTCATTTTGCGTCAAAGTCAGCAATTGAGTCTTGACGCAAAATGAC 205

  scaffold342|s     198420 TCAAATTGAGTCGCAA-GACACTGAGACAAGATTCAAAATGACTATTTTC 198468
                                vi  v  iv  -    --     i v   viv vii i v  v  
C rnd-5_family-        204 TCAAAACGACTCAAAACGACA--GAGACGACATTGGCATCAATTTTTATC 157

  scaffold342|s     198469 TA---ATTATCTAGTTTGAGTGAAAGT 198492
                             ---vi        v  vv     i 
C rnd-5_family-        156 TATCGCCTATCTAGTGTGTTTGAAAAT 130

Matrix = 20p43g.matrix
Kimura (with divCpGMod) = 32.87
Transitions / transversions = 0.62 (13/21)
Gap_init rate = 0.03 (4 / 122), avg. gap size = 1.50 (6 / 4)


441 24.09 0.00 1.85 scaffold342|size218991 198801 198910 (19627) C rnd-5_family-3391#Unknown (0) 371 264 m_b2477s001i50 113456

  scaffold342|s     198801 AGCAACAGGTTCGGGATGATTTTCACAGGATTTCTTTTTGTACCACTAAG 198850
                                 v    ii   ivi       i   v  -  iiv    i   vv 
C rnd-5_family-        371 AGCAACCGGTTTAGGACTGTTTTCACGGGAATT-TTCCAGTACTACTTCG 323

  scaffold342|s     198851 CTTCAATAAATGAAAGTTGCTGAAAAAAGCAACGGGTCTGGGAACATTTT 198900
                              - v     i       ii viv        i   i  i i v     
C rnd-5_family-        322 CTT-ATTAAATAAAAGTTGTCGCGCAAAGCAACAGGTTTGAGGAGATTTT 274

  scaffold342|s     198901 CACGGGAAAT 198910
                                     
C rnd-5_family-        273 CACGGGAAAT 264

Matrix = 20p43g.matrix
Kimura (with divCpGMod) = 25.81
Transitions / transversions = 1.60 (16/10)
Gap_init rate = 0.02 (2 / 109), avg. gap size = 1.00 (2 / 2)


264 22.23 3.23 3.23 scaffold342|size218991 198877 198969 (19568) genome_11_1145#DNA 2 94 (791) m_b2477s001i51 113457

  scaffold342|s     198877 AAGCAACGGGTCTGGGAACATTTTCACGGGAAATGTTTGAACT---TGCA 198923
                                  v   i v v vv  v            v      v --- i v
  genome_11_114          2 AAGCAACCGGTTTTGTACGATATTCACGGGAAATTTTTGAAGTATCTACT 51

  scaffold342|s     198924 AACTAGCATAAATAACACAAAATTCATCCTACCGTAAAACTCTGTT 198969
                             --   v       v       v i  v  -i   v  vi     
  genome_11_114         52 AA--AGCTTAAATAAAACAAAATACGTCGTA-TGTACAAACCTGTT 94

Matrix = 20p43g.matrix
Kimura (with divCpGMod) = 25.04
Transitions / transversions = 0.33 (5/15)
Gap_init rate = 0.04 (4 / 92), avg. gap size = 1.50 (6 / 4)


290 25.13 3.27 8.97 scaffold342|size218991 198799 198951 (19586) C genome_11_1145#DNA (0) 885 741 m_b2477s001i49 113458

  scaffold342|s     198799 GAAGCAACAGGTTCGGGATGATTTTCACAGGA---TTTCT-TTTTGTACC 198844
                                   v    ii   i  vv     i   ---     - vi v  v 
C genome_11_114        885 GAAGCAACCGGTTTAGGACGAAATTCACGGGAAATTTTCTATGCTCTAAC 836

  scaffold342|s     198845 ACTAAGCTTCAATAAATGAAAG-TTGCTGAAAAAAGCAACGGGTCTGGGA 198893
                            v- i    v      vv    -  v i  v vv  vvi i   i  i  
C genome_11_114        835 AA-AGGCTTAAATAAAATAAAGTTTCCCGACATTAGACGCAGGTTTGAGA 787

  scaffold342|s     198894 ACATTTTCACGGGAAATGTTTGAACTTGCAAACTAGCATAAATAACACAA 198943
                            v   -----      v i---- i   iv i             ---  
C genome_11_114        786 AGATT-----GGGAAAAGC----ATTTGTTAGCTAGCATAAATAA---AA 749

  scaffold342|s     198944 AATTCATC 198951
                                i  
C genome_11_114        748 AATTCGTC 741

Matrix = 20p43g.matrix
Kimura (with divCpGMod) = 25.75
Transitions / transversions = 0.84 (16/19)
Gap_init rate = 0.11 (16 / 152), avg. gap size = 1.12 (18 / 16)


271 18.80 11.76 0.88 scaffold342|size218991 198952 199053 (19484) C genome_5_10029#DNA (2) 455 343 m_b2477s001i52 113459

  scaffold342|s     198952 CTACCGTAAAACTCTGTTTATGAGGGGGTACAAATGT-TAAAAGATACAT 199000
                               i       i v v    i  iiivi -      -i           
C genome_5_1002        455 CTACTGTAAAACCCAGATTATAAGAAATCA-AAATGTACAAAAGATACAT 407

  scaffold342|s     199001 ATACTGT-ACGC-TCCAAAGT----TTGT--GCATTCT--ACATG-TAAA 199039
                           v  v   -  vi- v  v   ----    -- ii    --     -    
C genome_5_1002        406 TTAATGTTACTTATGCATAGTCCCGTTGTTAGTGTTCTTAACATGGTAAA 357

  scaffold342|s     199040 AAATTATTGGTATC 199053
                                         
C genome_5_1002        356 AAATTATTGGTATC 343

Matrix = 20p43g.matrix
Kimura (with divCpGMod) = 21.93
Transitions / transversions = 1.38 (11/8)
Gap_init rate = 0.08 (8 / 101), avg. gap size = 1.62 (13 / 8)

264 21.77 11.50 2.44 scaffold342|size218991 198955 199067 (19470) C genome_3_18267#DNA (0) 439 317 m_b2477s001i53 113459

  scaffold342|s     198955 CCGTAAAACTCTGTTTATGAGGGGGTACAAATGTTAAAAGATACAT---- 199000
                                  viv v v    i  vvivi                    ----
C genome_3_1826        439 CCGTAAACTGCGGGTTATAAGTTACCACAAATGTTAAAAGATACATTTTG 390

  scaffold342|s     199001 ---ATACTGTACGCT----CCAAAGTTTGTGCATTCTA-CAT-GTAAAAA 199041
                           ---i    -  ii  ---- v    i v   -   i  -  i-  i    
C genome_3_1826        389 ATGGTACT-TATACTACAACAAAAGCTAGTG-ATTTTATCACGGTGAAAA 342

  scaffold342|s     199042 ATTATTGGTATCCACTCCTAGTTACT 199067
                            v           i v v-       
C genome_3_1826        341 AATATTGGTATCCGCGCA-AGTTACT 317

Matrix = 20p43g.matrix
Kimura (with divCpGMod) = 23.60
Transitions / transversions = 1.00 (12/12)
Gap_init rate = 0.07 (8 / 112), avg. gap size = 2.00 (16 / 8)


2109 12.57 3.60 0.81 scaffold342|size218991 198969 199329 (19208) C genome_7_200430-9]5#Unspecified (3) 373 3 m_b2477s001i54 113460

  scaffold342|s     198969 TTATGAGGGGGTACAAATGTTAAAAGATACATATA-CTGTACGCTCCAAA 199017
                               i   viii -                    i-  v ivi  v-   
C genome_7_2004        373 TTATAAGGCAACA-AAATGTTAAAAGATACATATGTCTCTGAACTG-AAA 326

  scaffold342|s     199018 GTTTGTGCATTCTACATGTAAAAAATTATTGGTATCCACTCCTAGTTACT 199067
                              v    v vi                                v    i
C genome_7_2004        325 GTTAGTGCCTGTTACATGTAAAAAATTATTGGTATCCACTCCTATTTACC 276

  scaffold342|s     199068 ACA-TA---------GCCTTGAATTGTACTGTAGAGCAAACAGTTTTTTC 199107
                            v -  ---------i  vv                v  v          
C genome_7_2004        275 AAAGTACTCATTTGTACCGGGAATTGTACTGTAGAGGAATCAGTTTTTTC 226

  scaffold342|s     199108 ATGGCAGTGTTAGCGCGTT-CATTTGTGGTGAGCTTTGCATGTTAAATAA 199156
                              v         i  i  -          v  i    -    v    i 
C genome_7_2004        225 ATGTCAGTGTTAGTGCATTTCATTTGTGGTCAGTTTTG-ATGTAAAATGA 177

  scaffold342|s     199157 CGTAACTCGTGAACCGGAACGAGTTACGCGGAGCAATACACATTGGCGTG 199206
                            i                 v                    i         
C genome_7_2004        176 CATAACTCGTGAACCGGAAGGAGTTACGCGGAGCAATACATATTGGCGTG 127

  scaffold342|s     199207 AAGTAGATGAACAAAGCGATCACTTTGTTATGATTAGTGGCTCTGAAGCA 199256
                            v         i  i  v          v               v     
C genome_7_2004        126 ATGTAGATGAATAAGGCTATCACTTTGTAATGATTAGTGGCTCTTAAGCA 77

  scaffold342|s     199257 CGAGTCAAGTGCGTGAAAATGAC-TTTTTTCTAATGGTTGGAGTCTTGAC 199305
                           i    i     i           -      v   i   i           
C genome_7_2004         76 TGAGTTAAGTGTGTGAAAATGACATTTTTTATAACGGTCGGAGTCTTGAC 27

  scaffold342|s     199306 CTTATAATGTGGTGTCCTTATAAT 199329
                                                   
C genome_7_2004         26 CTTATAATGTGGTGTCCTTATAAT 3

Matrix = 20p43g.matrix
Kimura (with divCpGMod) = 13.19
Transitions / transversions = 1.05 (23/22)
Gap_init rate = 0.02 (8 / 360), avg. gap size = 2.00 (16 / 8)


278 7.50 7.50 0.00 scaffold342|size218991 199346 199385 (19152) rnd-1_family-342#Unknown 23 65 (66) m_b2477s001i55 113461

  scaffold342|s     199346 TAGGCTTTTCTGGATCACAATGGTTTTAAT---AGAACAAGCG 199385
                                i     v      i           ---          
  rnd-1_family-         23 TAGGCCTTTCTCGATCACGATGGTTTTAATTAGAGAACAAGCG 65

Matrix = 20p43g.matrix
Kimura (with divCpGMod) = 5.45
Transitions / transversions = 2.00 (2/1)
Gap_init rate = 0.03 (1 / 39), avg. gap size = 3.00 (3 / 1)


389 13.23 1.45 1.45 scaffold342|size218991 199381 199449 (19088) C genome_7_200430-9]5#Unspecified (306) 70 2 m_b2477s001i56 113462

  scaffold342|s     199381 AAGCGCGTGAAAATGAGTTTTTTTCTAACGGTCAGAGTCTTGACCTTATA 199430
                              i i          vv      v        i                
C genome_7_2004         70 AAGTGTGTGAAAATGACATTTTTTATAACGGTCGGAGTCTTGACCTTATA 21

  scaffold342|s     199431 ATCCACGTGT-CTTATAATC 199449
                             vii-    -         
C genome_7_2004         20 ATGTG-GTGTCCTTATAATC 2

Matrix = 20p43g.matrix
Kimura (with divCpGMod) = 13.02
Transitions / transversions = 1.25 (5/4)
Gap_init rate = 0.03 (2 / 68), avg. gap size = 1.00 (2 / 2)


4314 1.67 0.00 0.21 scaffold342|size218991 199549 200028 (18509) C genome_2_8342#DNA (0) 479 1 m_b2477s001i57 113463

  scaffold342|s     199549 GGCCATCCCTGCAGGCAGATGAATTTCACCACATTTTTGACCACCCACCC 199598
                                                           v                 
C genome_2_8342        479 GGCCATCCCTGCAGGCAGATGAATTTCACCACTTTTTTGACCACCCACCC 430

  scaffold342|s     199599 CTCCGTCTTTGTCGGACCGTCGCCCCGGTGGGTACCCTCATCTGCAGGCA 199648
                                        v                                    
C genome_2_8342        429 CTCCGTCTTTGTCTGACCGTCGCCCCGGTGGGTACCCTCATCTGCAGGCA 380

  scaffold342|s     199649 GAAAAAAAAACGAACGTGTCCGTGCATCCCATTTTGGTTCAGTTCCACGC 199698
                                    -                i                       
C genome_2_8342        379 GAAAAAAAA-CGAACGTGTCCGTGCACCCCATTTTGGTTCAGTTCCACGC 331

  scaffold342|s     199699 TATCTAATCGTGAACTTGACAGCTGTTAATACGTCATGACCACTTTAAGA 199748
                                                                             
C genome_2_8342        330 TATCTAATCGTGAACTTGACAGCTGTTAATACGTCATGACCACTTTAAGA 281

  scaffold342|s     199749 CAAGAATGGTGTGTTAGGTATGTGTGTAGTATATACGAGGTGCAGTACCG 199798
                                        v                                    
C genome_2_8342        280 CAAGAATGGTGTGGTAGGTATGTGTGTAGTATATACGAGGTGCAGTACCG 231

  scaffold342|s     199799 AACACGTTCAAACCGAGAAATAAAAACCAGAAACAAGCGAATTTGTGACG 199848
                                  v                                          
C genome_2_8342        230 AACACGTACAAACCGAGAAATAAAAACCAGAAACAAGCGAATTTGTGACG 181

  scaffold342|s     199849 TCAACATCTCTAATGAAAGGGGGTGGGTATTTCGGGGTGGTCAAAAAATG 199898
                                                                             
C genome_2_8342        180 TCAACATCTCTAATGAAAGGGGGTGGGTATTTCGGGGTGGTCAAAAAATG 131

  scaffold342|s     199899 TTTTCTGCAGCACTGGCGACTGAGATGCAGAAAATATTTTTCGACCACCC 199948
                                               i                             
C genome_2_8342        130 TTTTCTGCAGCACTGGCGACCGAGATGCAGAAAATATTTTTCGACCACCC 81

  scaffold342|s     199949 CCAAAAAACCATACTCATAACCCATTAGGGTGGTTTTTTTGTACGTGGGT 199998
                                                                   v         
C genome_2_8342         80 CCAAAAAACCATACTCATAACCCATTAGGGTGGTTTTTTTTTACGTGGGT 31

  scaffold342|s     199999 GGTTAAAAAATTCTGCCTGCAGGGATACCC 200028
                             v                           
C genome_2_8342         30 GGATAAAAAATTCTGCCTGCAGGGATACCC 1

Matrix = 20p43g.matrix
Kimura (with divCpGMod) = 1.50
Transitions / transversions = 0.33 (2/6)
Gap_init rate = 0.00 (1 / 479), avg. gap size = 1.00 (1 / 1)


281 20.50 3.96 8.25 scaffold342|size218991 199945 200045 (18492) rnd-5_family-3600#Unknown 369 465 (19) m_b2477s001i58 113464

  scaffold342|s     199945 ACCCCCAAAAAACCATACTCATAACCCATTAGGGTGGTTTTTTTGTACGT 199994
                                 i    vvv                 iiv iv  v   ----- v
  rnd-5_family-        369 ACCCCCGAAAACAGATACTCATAACCCATTAAACTACTTATTT-----GG 413

  scaffold342|s     199995 GGGT-GGTTA---AAAAATTCTGCCTGCAGGGATACCCTTAGAGGGTTCC 200040
                               -  v  ---    ?         v iiv  iv       ---    
  rnd-5_family-        414 GGGTAGGGTACGCAAAANTTCTGCCTGGAAACATGGCCTTAGA---TTCC 460

  scaffold342|s     200041 TTTTC 200045
                             v  
  rnd-5_family-        461 TTGTC 465

Matrix = 20p43g.matrix
Kimura (with divCpGMod) = 22.82
Transitions / transversions = 0.58 (7/12)
Gap_init rate = 0.10 (10 / 100), avg. gap size = 1.20 (12 / 10)


3511 0.78 0.00 0.26 scaffold342|size218991 200032 200418 (18119) genome_4_17519#DNA 1 386 (0) m_b2477s001i59 113465

  scaffold342|s     200032 GAGGGTTCCTTTTCTGACGTGACGTCCCAGTTCGCGACATCCCCCTGGCC 200081
                                                              v              
  genome_4_1751          1 GAGGGTTCCTTTTCTGACGTGACGTCCCAGTTCGCCACATCCCCCTGGCC 50

  scaffold342|s     200082 TCCCAGTACCCATTTATTTAAGCCTCTTCTCAAAAATCGACACTGGGATC 200131
                                                                             
  genome_4_1751         51 TCCCAGTACCCATTTATTTAAGCCTCTTCTCAAAAATCGACACTGGGATC 100

  scaffold342|s     200132 CCAGCGCGTTGCCCCCTGATCGACTCCGACTGGGCAATGTCGTGGGATCC 200181
                                                                             
  genome_4_1751        101 CCAGCGCGTTGCCCCCTGATCGACTCCGACTGGGCAATGTCGTGGGATCC 150

  scaffold342|s     200182 CCCGCACGTCCCAGAAAACATCATCGGCATCCATCGGCACATCACCTCTA 200231
                                                                             
  genome_4_1751        151 CCCGCACGTCCCAGAAAACATCATCGGCATCCATCGGCACATCACCTCTA 200

  scaffold342|s     200232 CGGAGTTGAGGGAAAAGAGCCTCTGTTATGGCATGGAATGGGTGGATAGT 200281
                                                                          v  
  genome_4_1751        201 CGGAGTTGAGGGAAAAGAGCCTCTGTTATGGCATGGAATGGGTGGATCGT 250

  scaffold342|s     200282 GCGAAAAATACTGGGAGGTGGGAGGTAGGATCGCTTTCCTTCCGCGAAAT 200331
                                                                             
  genome_4_1751        251 GCGAAAAATACTGGGAGGTGGGAGGTAGGATCGCTTTCCTTCCGCGAAAT 300

  scaffold342|s     200332 TACAAAAGGAGGGGGGTACTAAAAAAAGATACTGGGATTCCGTGGGGACG 200381
                                     -                           i           
  genome_4_1751        301 TACAAAAGGA-GGGGGTACTAAAAAAAGATACTGGGATCCCGTGGGGACG 349

  scaffold342|s     200382 TGGCGAACTGGGACGTCACGTCAGAAAAGGAACCCTC 200418
                                                                
  genome_4_1751        350 TGGCGAACTGGGACGTCACGTCAGAAAAGGAACCCTC 386

Matrix = 20p43g.matrix
Kimura (with divCpGMod) = 0.78
Transitions / transversions = 0.50 (1/2)
Gap_init rate = 0.00 (1 / 386), avg. gap size = 1.00 (1 / 1)


3706 7.79 1.23 0.20 scaffold342|size218991 200735 201223 (17314) C genome_7_10266#DNA (4) 516 23 m_b2477s001i60 113466

  scaffold342|s     200735 TCCAAATAATACTATTGCAAACTCAAGCAGTAGTATAGCTAGTTCTGCTA 200784
                                iiv      i      vv                  v        
C genome_7_1026        516 TCCAAGCTATACTACTGCAAAAACAAGCAGTAGTATAGCTACTTCTGCTA 467

  scaffold342|s     200785 AAACGATCAGTAGTATAGCCCGTTTTGTGAAATCTCCATGTTCTCGTATT 200834
                                 v                                           
C genome_7_1026        466 AAACGAGCAGTAGTATAGCCCGTTTTGTGAAATCTCCATGTTCTCGTATT 417

  scaffold342|s     200835 TGTCACGTCAATCTGACTGCACCATTGAATTCCTCACGAAAAAACGCTCT 200884
                           i i              ii                i i            
C genome_7_1026        416 CGCCACGTCAATCTGACCACACCATTGAATTCCTCGCAAAAAAACGCTCT 367

  scaffold342|s     200885 AGGCGCACCCTGATAACTACACATACTCATTTTCATCGCGATTCAACGAA 200934
                             i        v     i                          i     
C genome_7_1026        366 AGACGCACCCTCATAACCACACATACTCATTTTCATCGCGATTCGACGAA 317

  scaffold342|s     200935 GCATGTTGTCGGAAGACACTCTCTTTTTCTTTCTAGATACTTGTACATGG 200984
                                                  i      i                   
C genome_7_1026        316 GCATGTTGTCGGAAGACACTCTCCTTTTCTCTCTAGATACTTGTACATGG 267

  scaffold342|s     200985 ACATTGTTAGGTTCCTCTTTAGTTATTAAAGGTACTATTGGGTATAGTCC 201034
                                             i                   i i         
C genome_7_1026        266 ACATTGTTAGGTTCCTCTCTAGTTATTAAAGGTACTATCGAGTATAGTCC 217

  scaffold342|s     201035 ATACTCCATGCTTGATACATAATT---ATAG-AAAAATAAGTTTAGTTCC 201080
                           v                v      ---    -                  
C genome_7_1026        216 CTACTCCATGCTTGATAAATAATTATCATAGAAAAAATAAGTTTAGTTCC 167

  scaffold342|s     201081 CTTAACCCCCGGCTTACATGTGCTCCTTTTCTGGACTTATGTGAGCACAT 201130
                                            i  i             i  i i          
C genome_7_1026        166 CTTAACCCCCGGCTTACGTGCGCTCCTTTTCTGGGCTCACGTGAGCACAT 117

  scaffold342|s     201131 CTCTCTTAACCTAACCTTAAAA-CTGTATACTTCTGCAAAACTAGCAGAA 201179
                            -       v            - i                         
C genome_7_1026        116 C-CTCTTAAACTAACCTTAAAACCCGTATACTTCTGCAAAACTAGCAGAA 68

  scaffold342|s     201180 GTGCTCCATATGCTTC-TTTTTTAAAGCGGTAGTATAGAGGTTTA 201223
                             i v  i   i    -      v    i                
C genome_7_1026         67 GTACACCGTATACTTCTTTTTTTTAAGCAGTAGTATAGAGGTTTA 23

Matrix = 20p43g.matrix
Kimura (with divCpGMod) = 6.42
Transitions / transversions = 2.45 (27/11)
Gap_init rate = 0.01 (5 / 488), avg. gap size = 1.40 (7 / 5)


14 16.22 4.44 4.44 scaffold342|size218991 201562 201606 (16931) (TGC)n#Simple_repeat 1 45 (0) m_b2477s252i5 113467

  scaffold342|s     201562 TGCTGCTGCTTGAGCATGCAG-TGATGCTGCCTG-TGCCGCTGCTGC 201606
                                     vvv  -   v -  v     -   -   i        
  (TGC)n#Simple          1 TGCTGCTGCTGCTGC-TGCTGCTGCTGCTG-CTGCTGCTGCTGCTGC 45

Matrix = Unknown
Transitions / transversions = 0.20 (1/5)
Gap_init rate = 0.09 (4 / 44), avg. gap size = 1.00 (4 / 4)


2816 23.01 5.41 0.99 scaffold342|size218991 201974 202750 (15787) C rnd-1_family-945#Unknown (108) 811 1 m_b2477s001i61 113468

  scaffold342|s     201974 TAGATGAAGAGACACAAGCCATTCTCCATACAATGCTTGCAAAGAAGAC- 202022
                            i  i  ?  i     i          i?i   v v    ?vv  v   -
C rnd-1_family-        811 TGGACGANGAAACACAGGCCATTCTCCGNGCAAGGATTGCNCCGACGACC 762

  scaffold342|s     202023 -GAGCACAATTACATTTCAATGATTGTTTGTCTCATCCATTTCCTCCAAG 202071
                           -   v -  i   v i  v     i  ?v v  v? i ii v      i 
C rnd-1_family-        761 AGAGGA-AACTACTTCTCCATGATCGTNAGACTANTTCGCTACCTCCAGG 713

  scaffold342|s     202072 ACA---------CCTACCCTGGTGTGTTGTCAGGTG--TGTTGTT-GCAG 202109
                              ---------i         ?  v   --  vi --i    ? -    
C rnd-1_family-        712 ACAACGACGAGCTCTACCCTGGNGTCTTG--AGTCGATCGTTGNTAGCAG 665

  scaffold342|s     202110 AGGCTTGCCACAG-CAGATGAACAGGATAGTGAGAAGCGAAC-AAGAGAG 202157
                            --   i v v  -     v?         i      v i  -     i 
C rnd-1_family-        664 A--CTTACGAGAGGCAGATTNACAGGATAGCGAGAAGAGGACNAAGAGGG 617

  scaffold342|s     202158 GTGCCCCGTCCAAATGCAGAGATGCTAGCA------TGATTGTTGATGTT 202201
                            i  v  i  v  ii  v       i    ------ ?  i  i    i 
C rnd-1_family-        616 GCGCACCATCGAAGCGCCGAGATGCCAGCAAGNAAGTNATCGTCGATGCT 567

  scaffold342|s     202202 CTTGATTCCATTAA-TCCCAGGGAGGAGTCCACATTCCCTATCAATTTTG 202250
                            ?   v?v   ?i -  v  i - vvv?     ?     i     i    
C rnd-1_family-        566 CNTGAANGCATNGACTCACAAG-ATCCNTCCACNTTCCCCATCAACTTTG 518

  scaffold342|s     202251 ATGATTTCTCTTTTGACATCTTTGCAGCTTTTTTGAAGACATTTAAGAAG 202300
                            i  i  ?v i   i ivv      v vi  i           i     i
C rnd-1_family-        517 ACGACTTNACCTTTAATTGCTTTGCTGGCTTCTTGAAGACATTCAAGAAA 468

  scaffold342|s     202301 ACTGTCATGAAATGA--TC-TCAA---CCTTC-----------TGAAGAT 202333
                                 iiv  iv  --i -i   ---  i  -----------i     ?
C rnd-1_family-        467 ACTGTCGCCAAGAGAAGCCGCCAAACTCCCTCGCAGAACGAGACGAAGAN 418

  scaffold342|s     202334 GCTACAACGATGGTGACAACAACTATGACCATTCACCTTGGTGCAGGATC 202383
                            ii  v  ii        v  v  i    v  i ii  v     ?     
C rnd-1_family-        417 GTCACTACAGTGGTGACATCATCTGTGACAATCCGTCTGGGTGCNGGATC 368

  scaffold342|s     202384 ATTTTCTGATGCTTGCTCTGCTCTTGCTTTCTTGTTTGTTATGTGTGGCA 202433
                                 ? ?            i     i  iv v  i i iv   i   i
C rnd-1_family-        367 ATTTTCNGNTGCTTGCTCTGCCCTTGCCTTTATTTTCGCTGAGTGCGGCG 318

  scaffold342|s     202434 TCAAGAAGAACAGAACTCCAAATTCGAAAGACTTGTGGTGGACAATTTCT 202483
                            ii ?   i  ivi     vivi     i? i      vi ?v    v  
C rnd-1_family-        317 TTGANAAGGACGCGACTCCTGCCTCGAAGNATTTGTGGAAGNAAATTGCT 268

  scaffold342|s     202484 TTGTACATACAGGGAGCTTGTAGGGCAGTGGTGAGAACGCATCAAGCATT 202533
                           i ?     iv     i  i v   i v v  ii   iv  iv     vi 
C rnd-1_family-        267 CTNTACATGAAGGGAACTCGAAGGACTGGGGCAAGAGAGCGGCAAGCTCT 218

  scaffold342|s     202534 AGGAATTCACATGATTGATAGGAAAAGATCCCATGCCGTTTCCAGCATAT 202583
                           v  vv i i  i?     -                  ?   v v  v   
C rnd-1_family-        217 TGGTCTCCGCACNATTGA-AGGAAAAGATCCCATGCCNTTTGCTGCTTAT 169

  scaffold342|s     202584 ATCAATCTTGCAAGTATTCTGGCACAGAGTCTGGATCCTGAACATGTTGT 202633
                           i    ?     i?v      v  v ii    v         i       i
C rnd-1_family-        168 GTCAANCTTGCGNCTATTCTTGCTCGAAGTCAGGATCCTGAGCATGTTGC 119

  scaffold342|s     202634 AGCACATTTGTTCTTGTTGCTGAAGTGGAGTATGTTGTCTCATGCC-AAA 202682
                           v  v        ii       vi v    i    v      i    -   
C rnd-1_family-        118 TGCTCATTTGTTTCTGTTGCTTGACTGGAATATGGTGTCTCGTGCCGAAA 69

  scaffold342|s     202683 ATGTCTG-CAATGTTCACCTTGATTTGTTTAGCATTTTTGATTATGCACT 202731
                              -   -   i i    v v         i ?         v    vi 
C rnd-1_family-         68 ATG-CTGTCAACGCTCACATGGATTTGTTTGGNATTTTTGATGATGCTTT 20

  scaffold342|s     202732 GCTTGTATATGTTGGACCA 202750
                                 v   ?        
C rnd-1_family-         19 GCTTGTTTATNTTGGACCA 1

Matrix = 20p43g.matrix
Kimura (with divCpGMod) = 24.31
Transitions / transversions = 1.36 (102/75)
Gap_init rate = 0.03 (23 / 776), avg. gap size = 2.17 (50 / 23)

1042 23.14 0.00 0.39 scaffold342|size218991 202690 202945 (15592) C rnd-1_family-1205#Unknown (5) 316 62 m_b2477s001i62 113468

  scaffold342|s     202690 CAATGTTCACCTTGATTTGTTTAGCATTTTTGATTATGCACTGCTTGTAT 202739
                              i i    v v         i ?         v    vi       ? 
C rnd-1_family-        316 CAACGCTCACATGGATTTGTTTGGNATTTTTGATGATGCTTTGCTTGTNT 267

  scaffold342|s     202740 ATGTTGGACCAAGCAAGGGACATCAAGACTGGACAACGCATATCAGTCAT 202789
                                  ?  i         v i     vv ?  ? v   ii  ii    
C rnd-1_family-        266 ATGTTGGNCCGAGCAAGGGAGACCAAGAGGGNACNAAGCACGTCGATCAT 217

  scaffold342|s     202790 CCGTGGCATATTTTTTCTGTTCCTGAGCAACCCAAGATTTGTTCTGTATT 202839
                                ?  ii   viv       i   v v  iiv       i i  vi 
C rnd-1_family-        216 CCGTGNCACGTTTACGCTGTTCCCGAGAACCCTGCGATTTGTCCCGTTCT 167

  scaffold342|s     202840 GGCTTTTCCAAAATATCTCTTGACTCAACGGCAGATTATGAGCAGATAGT 202889
                           v  ?   v ?  i   i vv  vv   v v?      v ? iii ?v   
C rnd-1_family-        166 TGCNTTTGCNAAGTATTTGATGTGTCATCCNCAGATTCTNAATGGNGAGT 117

  scaffold342|s     202890 GCTCAATGTTTGATGGAGCAAGCCAATATGACTGCCTGAAAGCTCTCTTG 202939
                             vv   ?        v  ?  i  i     vi  i ?  viv   -   
C rnd-1_family-        116 GCAAAATNTTTGATGGTGCNAGTCAGTATGAGCGCTTNAACAATCT-TTG 68

  scaffold342|s     202940 AAGGAA 202945
                                 
C rnd-1_family-         67 AAGGAA 62

Matrix = 20p43g.matrix
Kimura (with divCpGMod) = 24.73
Transitions / transversions = 0.97 (29/30)
Gap_init rate = 0.00 (1 / 255), avg. gap size = 1.00 (1 / 1)


461 29.52 6.39 4.93 scaffold342|size218991 203202 203561 (14976) C rnd-5_family-1370#Unknown (136) 1204 840 m_b2477s001i63 113469

  scaffold342|s     203202 AAGG--TTCGCAGAGAGCTGTGCCTATTTTGACTT--CAG---TGATT-- 203242
                               --  i  i      iv v v  i     i  -- i ---    i--
C rnd-5_family-       1204 AAGGGCTTTGCGGAGAGCCTTCCATACTTTGATTTTTCGGCTTTGATCCG 1155

  scaffold342|s     203243 GTGATGAAGCAGAG-AAATTACGGAGAAGGCAGGAATTGGATGATTGGAT 203291
                           i ii     --   -    v   ----   ---   ? v    i      
C rnd-5_family-       1154 ATAGTGAAG--GAGCAAATGACG----AGG---GAANTTGATGGTTGGAT 1114

  scaffold342|s     203292 AGAATGTCCACTTCCTCGAGACTGCGGTACAGA--GAACTTGTC---CTT 203336
                           vi ivv  v?viv   v v iv-  i ii v  --    v   i---   
C rnd-5_family-       1113 TAAGGCTCGNACGCCTGGTGGG-GCAGCGCCGAATGAACGTGTTTNGCTT 1065

  scaffold342|s     203337 T--TCAAATTATGGCTTGCTTCTTTCATTTGTCACAGACCATAGTTAGAT 203384
                            -- i  iv    v     ?  ?i ii v v       vvv i i  i ?
C rnd-5_family-       1064 TGTTTAAGGTATGCCTTGCNTCNCTTGTATTTCACAGAGATTGGCTAAAN 1015

  scaffold342|s     203385 GAAAACACCCATGCCTTGAATGCCACC-TGTCTTTCTCCATTCTGGGTTG 203433
                           vvv i iii  iv v?v     v   i-i ivi   v         viv 
C rnd-5_family-       1014 TCCAGCGTTCACCCGNAGAATGACACTGCGCGCTTCACCATTCTGGTCAG 965

  scaffold342|s     203434 AATTGATTCCC--TTCTCATCATGTGTCA-TCACTAAATTCCCATGGAAT 203480
                            ivi      i--    v v     iv  - ii   ----i  i      
C rnd-5_family-        964 AGGCGATTCCTCATTCTGAGCATGTAACAATTGCTA----TCCGTGGAAT 919

  scaffold342|s     203481 AAGACTGATGACACACCTGGCTTCACTGGTCTTCCCACAAATGTTTTGTA 203530
                                vi            iv     -  v     viivi     v    
C rnd-5_family-        918 AAGACAAATGACACACCTGAGTTCAC-GGGCTTCCGGTCGATGTTATGTA 870

  scaffold342|s     203531 CATGGCCCAA--ATTGAGTTGCTAAAGATGGAG 203561
                           i   ---   --i i   vv ? i?    i   
C rnd-5_family-        869 TATG---CAAGGGTCGAGAAGNTGNAGATAGAG 840

Matrix = 20p43g.matrix
Kimura (with divCpGMod) = 34.20
Transitions / transversions = 1.20 (55/46)
Gap_init rate = 0.08 (30 / 359), avg. gap size = 1.37 (41 / 30)


1448 24.11 2.10 1.16 scaffold342|size218991 203275 203702 (14835) rnd-1_family-727#Unknown 839 1270 (0) m_b2477s001i64 113470

  scaffold342|s     203275 GAATTGGATGATTGGATAGAATGTCCACTTCCTCGAGACTGCGGTACAGA 203324
                             i v?     ?       v    vviv v  ?vii?i?     ii v  
  rnd-1_family-        839 GAGTGNGATGANTGGATAGCATGTAGGATGCCNGAGNGNTGCGGCGCTGA 888

  scaffold342|s     203325 GAACTTGTC--CTTTTCAAATTATGGCTTGCTTCTTTCATTTGTCACAGA 203372
                           - i v v  --  ?        v  v?    ?      i   vi      
  rnd-1_family-        889 -AGCGTTTCGNCTNTTCAAATTCTGCNTTGCNTCTTTCGTTTTCCACAGA 937

  scaffold342|s     203373 CCATAGTTAGATGAAAACACCCATGCCTTGAATGCCACCTGTCTTTCTCC 203422
                           vvv i                  i   vv?     vvi i i        
  rnd-1_family-        938 GATTGGTTAGATGAAAACACCCACGCCGANAATGCACTCCGCCTTTCTCC 987

  scaffold342|s     203423 ATTCTGGGTTGAATTGATTCCCTTCTCATCA--TGTGTCATCACTAAATT 203470
                                  vi?   ii      ----      --     ii v  ?     
  rnd-1_family-        988 ATTCTGGTCNGAACCGATTCC----TCATCAGTTGTGTTGTGACNAAATT 1033

  scaffold342|s     203471 CCCATGGAATAAGACTGATGACACACCTGGCTTCACTGGTCTTCCCACAA 203520
                              ?     i              ?  ? iv     ?  ?  ?  v  vi
  rnd-1_family-       1034 CCCNTGGAACAAGACTGATGACACNCCNGAGTTCACNGGNCTNCCAACTG 1083

  scaffold342|s     203521 ATGTTTTGTACATGGCCCAAATTGAGTTGCTAAAGATGGAGATCAGCAAA 203570
                            i  ?           v   i ?   vv?  ?           vii i i
  rnd-1_family-       1084 ACGTNTTGTACATGGCGCAAGTNGAGAANCTNAAGATGGAGATGGACGAG 1133

  scaffold342|s     203571 CTTA--AGAGT--GTTTTAAGTC-ATCATGGATGGGTTAGTTGCAGAAAA 203615
                               --ii   --    ii    -  v v ii  vvi v  v  v  v  
  rnd-1_family-       1134 CTTATTGAAGTCAGTTTCGAGTCGATGAGGAGTGCTCTTGTAGCTGACAA 1183

  scaffold342|s     203616 CAGCCAATTGGTGAAGGAGGTTTGCAATAAGCTGGAGCAGGAGGTGGATC 203665
                             ?  iiv v  ? i   i  v  ii v   v vivv iv   v v    
  rnd-1_family-       1184 CANCCGGGTTGTNAGGGAAGTGTGTGAGAAGATTATCCGCGAGCTTGATC 1233

  scaffold342|s     203666 TTTGGTTGGTTGGTGATGTATGCTACGGTTTGTCTTG 203702
                            ?? ? i      i iv v v v     i     ii 
  rnd-1_family-       1234 TNNGNTCGGTTGGCGGAGAAGGGTACGGCTTGTCCCG 1270

Matrix = 20p43g.matrix
Kimura (with divCpGMod) = 27.09
Transitions / transversions = 0.96 (50/52)
Gap_init rate = 0.02 (10 / 427), avg. gap size = 1.40 (14 / 10)

4083 22.64 3.08 1.04 scaffold342|size218991 203334 204373 (14164) rnd-1_family-708#Unknown 26 1086 (82) m_b2477s001i65 113470

  scaffold342|s     203334 CTTTTCAAATTATGGCTTGCTTCTTTCATTTGTCACAGACCATAGTTAGA 203383
                             ?        v  v?    ?      i   v       vvv i      
  rnd-1_family-         26 CTNTTCAAATTCTGCNTTGCNTCTTTCGTTTTTCACAGAGGTTGGTTAGA 75

  scaffold342|s     203384 TGAAAACACCCATGCCTTGAATGCCACCTGTCTTTCTCCATTCTGGGTTG 203433
                                       i   vv?     ?vi i i               vii 
  rnd-1_family-         76 TGAAAACACCCACGCCGANAATGCNCTCCGCCTTTCTCCATTCTGGTCCG 125

  scaffold342|s     203434 AATTGATTCCCTTCTCATCATGTGTCATCACTAAATTCCCATGGAATAAG 203483
                             ii      i ?i   vi-     ii v  ?        ?     i   
  rnd-1_family-        126 AACCGATTCCTTNTTCAGT-TGTGTTGTGACNAAATTCCCNTGGAACAAG 174

  scaffold342|s     203484 ACTGATGACACACCTGGCTTCACTGGTCTTCCCACAAATGTTTTGTACAT 203533
                             i  ?     ?  ? iv     ?  i  ?  v  vi i           
  rnd-1_family-        175 ACCGANGACACNCCNGAGTTCACNGGCCTNCCAACCGACGTTTTGTACAT 224

  scaffold342|s     203534 GGCCCAAATTGAGTTGCTAAAGATGGAGATCAGCAAACTTA--AGAGTGT 203581
                              v? ii i   vv?  v           vii i i    --i    vv
  rnd-1_family-        225 GGCGNAGGTCGAGAANCTCAAGATGGAGATGGACGAGCTTACTGGAGTCA 274

  scaffold342|s     203582 TTTAAGTCATCATGGATGGGTTAGTTGCAGAAAACAGCCAATTGGTGAAG 203631
                             ii    i v v ii  vvi v  ?  v  v  i ?  i?v v  ? i 
  rnd-1_family-        275 TTCGAGTCGTGAGGAGTGCTCTTGTNGCTGACAATANCCGNGTTGTNAGG 324

  scaffold342|s     203632 GAGGTTTGCAATAAGCTGGAGCAGGAGGTGGATCTTTGGTTGGTTGGTGA 203681
                                v  ii v   v v v?iv    v ?   ? vv ? ii     i i
  rnd-1_family-        325 GAGGTGTGTGAGAAGATTGTNTCGGAGCTNGATNTGAGNTCAGTTGGCGG 374

  scaffold342|s     203682 TGTATGCTACGGTTTGTCTTGTGTTATTGATTGCAAGATTGATTTGTTGA 203731
                           v v v ?            i i vi     ii v            i v 
  rnd-1_family-        375 AGAAGGNTACGGTTTGTCTCGCGACATTGACCGAAAGATTGATTTGCTCA 424

  scaffold342|s     203732 TCTCACAAATTGATTTGCCTCCTGAGGTTTGCCCCTCTGCTCCTTGTC-C 203780
                                 ivv     ?iv     ?      i         ii  -- ? - 
  rnd-1_family-        425 TCTCACGCCTTGATNCTCCTCCNGAGGTTCGCCCCTCTGTCCC--GNCGC 472

  scaffold342|s     203781 ACAGGAACCCAATAATGAAGAAGGTGACCC-TGTCTTCAAAACCTGTGAC 203829
                                v       i       v  i     - v i  ii    v     i
  rnd-1_family-        473 ACAGGCACCCAATGATGAAGATGGCGACCCCTTTTTTTGAAACGTGTGAT 522

  scaffold342|s     203830 GTTGAAGAAGAAATTGTCATCTTGTTTGATGAGAGGACACCC-ACTG--- 203875
                             v  ?  i  ii ?      vii     ----     i   -    ---
  rnd-1_family-        523 GTGGANGAGGAGGTNGTCATCACATTTGA----AGGACGCCCGACTGTTG 568

  scaffold342|s     203876 -CCA------TGG----CAAACCATTCAAGGGTCGCAGGAACCAGGAGGC 203914
                           -   ------ i ---- i  -- v           i i   v  i    
  rnd-1_family-        569 CCCAGCAGGATAGTGCTCGAA--AGTCAAGGGTCGCGGAAACAAGAAGGC 616

  scaffold342|s     203915 AGCTCAAGCGCAAGAAGCTGACCGTAGGTTTCCACCATTGGACGTTGAAT 203964
                                       i      v  i  ?  v         v   v       
  rnd-1_family-        617 AGCTCAAGCGCAGGAAGCTCACTGTNGGATTCCACCATGGGAAGTTGAAT 666

  scaffold342|s     203965 GTGTTTCCTGCGGATTGGAAGTACCCAAAGACGAACCTGGTGCAGCTGAT 204014
                            i   v     vvvv           i    i   i     ?   i    
  rnd-1_family-        667 GCGTTGCCTGCTTCGTGGAAGTACCCGAAGATGAATCTGGTNCAGTTGAT 716

  scaffold342|s     204015 ACATCTGTATCAGATGGGGTCACCGTCTGATAGTGTAACTGCTTTTTGCA 204064
                           v   i    i           i  v     vi    v     ii  i  v
  rnd-1_family-        717 TCATTTGTACCAGATGGGGTCGCCTTCTGAGGGTGTCACTGCCCTTCGCT 766

  scaffold342|s     204065 TGTGCACTTCTGCCCATGTTGGGCATTTTGACAAGGAATGAACAAATGTT 204114
                                 vv   v vv      iv              iv   vi   v  
  rnd-1_family-        767 TGTGCAAGTCTTCAGATGTTGACCATTTTGACAAGGAGGGAAGGAATCTT 816

  scaffold342|s     204115 TCAAGGATGTGAAGGGTCATGAAGGTGATCAAGCACTTTGG-ATGACATC 204163
                             ?      i i? ?  v        vi  i    i     - v i  -v
  rnd-1_family-        817 TCNAGGATGCGGNGNGTGATGAAGGTTGTCGAGCATTTTGGAAGGGCA-A 865

  scaffold342|s     204164 GGGGTGTATGGAAGCAAGTGACAGCAGGAAGTGACTATTGGAATGGA--- 204210
                            ii    v       viv    v     vvv   i  i         ---
  rnd-1_family-        866 GAAGTGTTTGGAAGCCGCTGACTGCAGGTTCTGATTACTGGAATGGAGAG 915

  scaffold342|s     204211 --------AAAGGTGTGGGACGGGGTGTAGAGGAATATGATGCCTTTGCT 204252
                           --------            i       i  i i  v  v     i    
  rnd-1_family-        916 ACTGTGACAAAGGTGTGGGATGGGGTGTGGAAGGATTTGTTGCCTCTGCT 965

  scaffold342|s     204253 AGCTACCTGGACAAAGTATGATGATGGGAGATTTGACAGTAATCACAAGA 204302
                           i iv  i  ?  v vv  i       i    vvv  ivv viv       
  rnd-1_family-        966 GGTAACTTGNACTACTTACGATGATGAGAGAGAGGATTCTTGGCACAAGA 1015

  scaffold342|s     204303 GTAGAGTAGGGGATATTTCTTGGAGAACATGCCATAATAAGCT-TGAAAA 204351
                            i  i  v         vvi     i  v            i - v i v
  rnd-1_family-       1016 GCAGGGTTGGGGATATTAGCTGGAGGACTTGCCATAATAAGTTGTTAGAT 1065

  scaffold342|s     204352 GGGTGGGGTTCACAAGTCTTTA 204373
                              -  v   ivi         
  rnd-1_family-       1066 GGG-GGTGTTTTTAAGTCTTTA 1086

Matrix = 20p43g.matrix
Kimura (with divCpGMod) = 24.20
Transitions / transversions = 1.08 (121/112)
Gap_init rate = 0.02 (23 / 1039), avg. gap size = 1.87 (43 / 23)


877 23.70 0.58 0.00 scaffold342|size218991 204657 204829 (13708) C rnd-1_family-345#Unknown (0) 175 2 m_b2477s001i66 113471

  scaffold342|s     204657 CACAAATGAGGAGGGG-GAATGACGCAGAAGAACTGAATCAAGCACTGGC 204705
                                   i       -   i     iii v  i v    v i   i   
C rnd-1_family-        175 CACAAATGGGGAGGGGAGAACGACGCGAGATAATTTAATCCAACACCGGC 126

  scaffold342|s     204706 AACAGACAATTTGTTGACTGTTCAACAAGCAATGGGGGAACGTACTCTAT 204755
                           i  i   i   i  i  iv i  i  i   i i      v       ivv
C rnd-1_family-        125 GACGGACGATTCGTCGATGGCTCGACGAGCGACGGGGGACCGTACTCCCG 76

  scaffold342|s     204756 GAGGAGTTCTTTCCAGACCTGTGTTGCTGTCAAAGCCATTGTTGAAACCG 204805
                           ?         v   i     ii  i  i   i?      i  i       
C rnd-1_family-         75 NAGGAGTTCTATCCGGACCTACGTCGCCGTCGNAGCCATCGTCGAAACCG 26

  scaffold342|s     204806 AGCGGCCCAGAAGTGGTTGCAAAT 204829
                             i?   vi i        i    
C rnd-1_family-         25 AGTNGCCGGGGAGTGGTTGTAAAT 2

Matrix = 20p43g.matrix
Kimura (with divCpGMod) = 15.75
Transitions / transversions = 3.56 (32/9)
Gap_init rate = 0.01 (1 / 172), avg. gap size = 1.00 (1 / 1)


1042 18.29 0.00 0.00 scaffold342|size218991 205033 205207 (13330) C rnd-1_family-345#Unknown (0) 175 1 m_b2477s001i67 113472

  scaffold342|s     205033 CACAAATGGGGAGGGGGGAATGATGCATGAGAATTGAATCAAACACCGGC 205082
                                           i   i  i  iv  v    v    v         
C rnd-1_family-        175 CACAAATGGGGAGGGGAGAACGACGCGAGATAATTTAATCCAACACCGGC 126

  scaffold342|s     205083 AATGGACAATTCGTTGATTGTTTGACAAGCAACAGGGGAACGTACTCCAT 205132
                           i i    i      i   v i i   i   i  i     v        vv
C rnd-1_family-        125 GACGGACGATTCGTCGATGGCTCGACGAGCGACGGGGGACCGTACTCCCG 76

  scaffold342|s     205133 GAGGAGTTCTATCCAGACCTACGTTGGAGTCAAAGCCATCATTGAAACCA 205182
                           ?             i         i vv   i?       i i      i
C rnd-1_family-         75 NAGGAGTTCTATCCGGACCTACGTCGCCGTCGNAGCCATCGTCGAAACCG 26

  scaffold342|s     205183 AGCGGCTGGGGAGTGGTTGCAAATC 205207
                             i?  i            i     
C rnd-1_family-         25 AGTNGCCGGGGAGTGGTTGTAAATC 1

Matrix = 20p43g.matrix
Kimura (with divCpGMod) = 9.80
Transitions / transversions = 2.20 (22/10)
Gap_init rate = 0.00 (0 / 174), avg. gap size = 0.0 (0 / 0)


860 21.30 1.18 0.00 scaffold342|size218991 205365 205533 (13004) C rnd-1_family-345#Unknown (0) 175 5 m_b2477s001i68 113473

  scaffold342|s     205365 CACAAATGTGGAGGGG-GAATGATGCACTAGAATTGAATCAAACACCGGC 205413
                                   v       -   i  i  ivv v    v    v         
C rnd-1_family-        175 CACAAATGGGGAGGGGAGAACGACGCGAGATAATTTAATCCAACACCGGC 126

  scaffold342|s     205414 GATGCATAATT-ATTGATTGTGTGACAAGCGACGGGGAATTGTACTCCGT 205462
                             i v ii   -i i   v ivi   i          i ii       vv
C rnd-1_family-        125 GACGGACGATTCGTCGATGGCTCGACGAGCGACGGGGGACCGTACTCCCG 76

  scaffold342|s     205463 GAGGAGTTCTATCCAGACCTACATTGCTGTTGAAGCCATCATTGAAACCG 205512
                           ?             i       i i  i  i ?       i i       
C rnd-1_family-         75 NAGGAGTTCTATCCGGACCTACGTCGCCGTCGNAGCCATCGTCGAAACCG 26

  scaffold342|s     205513 ATTGACGGGGGAGTGGTTGCA 205533
                            v ?i v            i 
C rnd-1_family-         25 AGTNGCCGGGGAGTGGTTGTA 5

Matrix = 20p43g.matrix
Kimura (with divCpGMod) = 13.57
Transitions / transversions = 1.77 (23/13)
Gap_init rate = 0.01 (2 / 168), avg. gap size = 1.00 (2 / 2)


444 14.11 3.45 2.27 scaffold342|size218991 205697 205783 (12754) rnd-5_family-26#Unknown 172 259 (0) m_b2477s001i69 113474

  scaffold342|s     205697 TTGTT--GTACGGTACATATGTTTTGGCCATCCATGACCCATACACCTT- 205743
                                --   iv i ii          i    v          vi    -
  rnd-5_family-        172 TTGTTTGGTATTGCATGTATGTTTTGGTCATCGATGACCCATAGGCCTTA 221

  scaffold342|s     205744 AGCCCAATAAACTTATATAGTGAAATAGTGTACGAAAATT 205783
                              v         --                 vv      
  rnd-5_family-        222 AGCGCAATAAACT--TATAGTGAAATAGTGTAGTAAAATT 259

Matrix = 20p43g.matrix
Kimura (with divCpGMod) = 15.70
Transitions / transversions = 1.00 (6/6)
Gap_init rate = 0.05 (4 / 86), avg. gap size = 1.25 (5 / 4)


253 20.45 0.00 0.00 scaffold342|size218991 205781 205824 (12713) rnd-1_family-1097#Unknown 80 123 (0) m_b2477s001i70 113475

  scaffold342|s     205781 ATTTTGGGGAGGTCATCCTGCCCCAATTCTCCTACAATAGCACA 205824
                            ii      vi        i        i i        ii   
  rnd-1_family-         80 ACCTTGGGGCAGTCATCCTACCCCAATTTTTCTACAATAATACA 123

Matrix = 20p43g.matrix
Kimura (with divCpGMod) = 25.58
Transitions / transversions = 8.00 (8/1)
Gap_init rate = 0.00 (0 / 43), avg. gap size = 0.0 (0 / 0)


393 30.67 4.84 4.12 scaffold342|size218991 205845 206133 (12404) genome_7_97590-9]4#Unspecified 8 298 (925) m_b2477s001i71 113476

  scaffold342|s     205845 TGACGCATAGCATTTGGCAGCCATAGAAAATGAACCAGTGGCTTCAGTTC 205894
                                 i vi   i    - i i  v v    v     ------- v ii
  genome_7_9759          8 TGACGCGTTACATCTGGC-GTCGTACATAATGTACCAG-------ATTCT 49

  scaffold342|s     205895 AGTGACCACAAAAAAA-AACAGGACAAAA-TACTCTTCT-CACCATGATG 205941
                            vv  v i        -  v vvi i v -         -        vi
  genome_7_9759         50 ACGGAACGCAAAAAAATAAAATCGCGACACTACTCTTCTACACCATGAGA 99

  scaffold342|s     205942 ATT---GCTGCTGCCACC-CATTCACCTC--TGGCACCAAAACCACTGTA 205985
                              ---  i  i      -  -       -- vv iv    --i  i  v
  genome_7_9759        100 ATTTCCGCCGCCGCCACCGCA-TCACCTCGATCTCGGCAAA--TACCGTC 146

  scaffold342|s     205986 TCAACAAGAATTCCTTCACTATCATTCTCACGGCCACATCCACTGCATCG 206035
                           v     vv iv   vi   v   iii     v  v     vv ii iv v
  genome_7_9759        147 ACAACACCAGGTCCGCCACGATCGCCCTCACCGCAACATCACCCACGACC 196

  scaffold342|s     206036 ATACTACCTCTTGCTTAGATATGATTTGCTGTTTTCTAC-AAGATTTAGG 206084
                             v  i  v    v  v i vv    iv i  v  i   - i  v i vi
  genome_7_9759        197 ATCCTGCCGCTTGGTTTGGTCAGATTCCCCGTATTTTACGAGGAATCACA 246

  scaffold342|s     206085 TAG--TCTACCAAGCC-ATCTTTGTTACAGGATGGCCATAATGA-TGGGA 206130
                           ivi--    -  i   - vi         v ii i    v   i-i    
  genome_7_9759        247 CCATTTCTA-CAGGCCGAATTTTGTTACACGGCGACCATCATGGCCGGGA 295

  scaffold342|s     206131 TGG 206133
                           v  
  genome_7_9759        296 GGG 298

Matrix = 20p43g.matrix
Kimura (with divCpGMod) = 32.18
Transitions / transversions = 0.93 (41/44)
Gap_init rate = 0.08 (22 / 288), avg. gap size = 1.18 (26 / 22)


246 19.05 0.00 0.00 scaffold342|size218991 206882 206923 (11614) rnd-5_family-2929#Unknown 298 339 (472) m_b2477s001i72 113477

  scaffold342|s     206882 TCCTTTATTTGCTTGGTGGACTGGAAAACCATGTGGAAGACT 206923
                            i    i            i v  i      v i  v     
  rnd-5_family-        298 TTCTTTGTTTGCTTGGTGGGCGGGGAAACCAAGCGGCAGACT 339

Matrix = 20p43g.matrix
Kimura (with divCpGMod) = 19.36
Transitions / transversions = 1.67 (5/3)
Gap_init rate = 0.00 (0 / 41), avg. gap size = 0.0 (0 / 0)


284 19.29 0.00 5.77 scaffold342|size218991 208332 208386 (10151) rnd-4_family-237#Unknown 24 75 (203) m_b2477s001i73 113478

  scaffold342|s     208332 AAGGAGGCGGTTACATGGAACCTCAGGACTGTGTCTGACAAAGTGACCTA 208381
                               i   i    i        i i     vi       i  ---  vi 
  rnd-4_family-         24 AAGGGGGCAGTTATATGGAACCCCGGGACTTCGTCTGACGAA---ACGCA 70

  scaffold342|s     208382 CTTTT 208386
                                
  rnd-4_family-         71 CTTTT 75

Matrix = 20p43g.matrix
Kimura (with divCpGMod) = 15.87
Transitions / transversions = 4.00 (8/2)
Gap_init rate = 0.06 (3 / 54), avg. gap size = 1.00 (3 / 3)


724 17.55 3.03 0.74 scaffold342|size218991 208344 208475 (10062) C genome_11_172910-9]15#Unspecified (0) 546 412 m_b2477s001i74 113479

  scaffold342|s     208344 ACATGGAACCTCAGGACTGTGTCTGACAAAGTGACCTACTTTTGTCAGAC 208393
                            i        i iv    v    v   i  iii         i       
C genome_11_172        546 ATATGGAACCCCGTGACTTTGTCAGACGAAACAACCTACTTTCGTCAGAC 497

  scaffold342|s     208394 CAAGCATTCTTGTCAGTTAGGTGTCAGTTTATTGTCCAAACTGATAGCAT 208443
                           v       i                     iv     -      i v   
C genome_11_172        496 GAAGCATTTTTGTCAGTTAGGTGTCAGTTTGGTGTCC-AACTGACACCAT 448

  scaffold342|s     208444 TTTTGAGAAAGGGTATCCAATAA----CAAAACAAA 208475
                              ii     i        v  i----v        
C genome_11_172        447 TTTCAAGAAAAGGTATCCACTAGATTTAAAAACAAA 412

Matrix = 20p43g.matrix
Kimura (with divCpGMod) = 17.56
Transitions / transversions = 1.88 (15/8)
Gap_init rate = 0.02 (2 / 131), avg. gap size = 2.50 (5 / 2)


519 25.53 2.58 3.11 scaffold342|size218991 208642 208835 (9702) C rnd-4_family-237#Unknown (2) 276 84 m_b2477s001i75 113480

  scaffold342|s     208642 ATTGCCACAAAGCACTCTCAAACCTCTGAGCATATCTTCATTGGAA--AC 208689
                                v   --- i     i           v    iv i   ii --  
C rnd-4_family-        276 ATTGCAACA---CGCTCTCGAACCTCTGAGCCTATCCACGTTGAGANTAC 230

  scaffold342|s     208690 ATACAGTTTTT--GTATTTTAAAATAAAAATTTTTTCGTTACTAAACTTA 208737
                           i iv ?     --   iv v vii      v  ---   iv       v 
C rnd-4_family-        229 GTGAANTTTTTACGTACATAATGGTAAAAAATT---CGTCTCTAAACTAA 183

  scaffold342|s     208738 GATAAGCTCACTGTTCAAGTTGGACGTTATTAAACATACCCATTATGCTA 208787
                             v   v vv i   iivi     v iv   v  v      v  vi ?  
C rnd-4_family-        182 GAGAAGATATCCGTTTGCATTGGAGGCAATTTAAGATACCCTTTTCGNTA 133

  scaffold342|s     208788 CGTTTTTGTATGTATGTCTACATAATGCAGACCAATTT-GTCAGACAAA 208835
                           ii  iv   v  ?           ?i  v    v    -       i  
C rnd-4_family-        132 TATTCATGTCTGNATGTCTACATANCGCCGACCCATTTCGTCAGACGAA 84

Matrix = 20p43g.matrix
Kimura (with divCpGMod) = 26.31
Transitions / transversions = 0.92 (23/25)
Gap_init rate = 0.05 (9 / 193), avg. gap size = 1.22 (11 / 9)


260 24.00 17.33 0.00 scaffold342|size218991 209081 209155 (9382) rnd-5_family-1153#Unknown 93 180 (394) m_b2477s001i76 113481

  scaffold342|s     209081 TTGATGTTACTCAGTTGCACTTGGTTGTGATCGTGTTTGTTAATGATAGC 209130
                               i  i    i  vv        v ii          ii   viiiv 
  rnd-5_family-         93 TTGACGTCACTCGGTGTCACTTGGTGGCAATCGTGTTTGCCAATTGCGTC 142

  scaffold342|s     209131 ACTTGGTGGT-------------CAACAAGTACTTGGT 209155
                              i      -------------  v i          
  rnd-5_family-        143 ACTCGGTGGTACTCGGTGTGTCACACCGAGTACTTGGT 180

Matrix = 20p43g.matrix
Kimura (with divCpGMod) = 20.60
Transitions / transversions = 2.00 (12/6)
Gap_init rate = 0.01 (1 / 74), avg. gap size = 13.00 (13 / 1)


28 0.00 0.00 0.00 scaffold342|size218991 209281 209307 (9230) (TTATA)n#Simple_repeat 1 27 (0) c_b2477s251i1 113482

  scaffold342|s     209281 TTATATTATATTATATTATATTATATT 209307
                                                      
  (TTATA)n#Simp          1 TTATATTATATTATATTATATTATATT 27

Matrix = Unknown
Transitions / transversions = 1.00 (0/0)
Gap_init rate = 0.00 (0 / 26), avg. gap size = 0.0 (0 / 0)


1202 16.65 6.43 3.52 scaffold342|size218991 209871 210119 (8418) C rnd-1_family-1026#Unknown (1) 283 28 m_b2477s001i77 113483

  scaffold342|s     209871 TGCCTCACCAACTTGGTGAGGTGAGGTGAGGTGAGGTAGTTA-CTATGTA 209919
                                i   i         ---------              -    v  
C rnd-1_family-        283 TGCCTTACCGACTTGGTGA---------AGGTGAGGTAGTTAACTATTTA 243

  scaffold342|s     209920 GTTGAAAACACCAGTGATGTGTTAGCATCAATCT-AGAATAAGACTTATG 209968
                           i     i v v i       i   i         -   v v   v     
C rnd-1_family-        242 ATTGAAGAGAACGGTGATGTATTAACATCAATCTTAGATTTAGAATTATG 193

  scaffold342|s     209969 TTCTACAATTGTTCTGGTGGTGATGGACTTCCTGTCTCACTCACACAGGA 210018
                           v      i                       ii           i  v  
C rnd-1_family-        192 ATCTACAGTTGTTCTGGTGGTGATGGACTTCTCGTCTCACTCACGCACGA 143

  scaffold342|s     210019 --TGTCATGGCCTGTCTGTACCCCTAAGCCATCTGCTTGGTTCCTCTAGA 210066
                           -- v   v  i     i   vv   v           i        iv i
C rnd-1_family-        142 GTTCTCAAGGTCTGTCCGTAGACCTCAGCCATCTGCTCGGTTCCTCCTGG 93

  scaffold342|s     210067 ACACTGGAACATGAAT-----CACTGGCATC-------TCCTTACCTAGA 210104
                            i  i           -----  ? i     -------     i     i
C rnd-1_family-         92 ATACCGGAACATGAATGGCTACANTAGCATCTGCCATGTCCTTGCCTAGG 43

  scaffold342|s     210105 CTAGAATACAACTAA 210119
                                vii  iv   
C rnd-1_family-         42 CTAGACCGCAGATAA 28

Matrix = 20p43g.matrix
Kimura (with divCpGMod) = 15.17
Transitions / transversions = 1.50 (24/16)
Gap_init rate = 0.06 (14 / 248), avg. gap size = 1.79 (25 / 14)


1721 10.88 1.61 0.40 scaffold342|size218991 210123 210371 (8166) C genome_8_22558#DNA (0) 438 187 m_b2477s001i78 113484

  scaffold342|s     210123 CCGCAATTACCAGTGTATAAGAACCACTGGTGTATAGGAACCACCACTGC 210172
                              i      ii             i i      v               
C genome_8_2255        438 CCGTAATTACTGGTGTATAAGAACCGCCGGTGTAAAGGAACCACCACTGC 389

  scaffold342|s     210173 AAAATGACCCATTTCAATGGACATTTTTCCGTTTCAGTCAATTAACACAC 210222
                                          i i         -       i i  i         
C genome_8_2255        388 AAAATGACCCATTTCGACGGACATTTT-CCGTTTCGGCCAGTTAACACAC 340

  scaffold342|s     210223 TCTGTTGCCTCTAAACATAGGTCATTTAGATTCTCATCACCGGGAGCAAC 210272
                                  v          v                v   i         i
C genome_8_2255        339 TCTGTTGACTCTAAACATTGGTCATTTAGATTCTCCTCATCGGGAGCAAT 290

  scaffold342|s     210273 ATGCTCATATGTTTAGGTCCACATGGGTCCTATTATTCATTGAGTTACAG 210322
                            i  i         v               i        i      i  v
C genome_8_2255        289 ACGCCCATATGTTTCGGTCCACATGGGTCCCATTATTCACTGAGTTGCAC 240

  scaffold342|s     210323 TACTA--ACTGAAAA--CACCGCACAGCACGCTCACAACAAACACACACA 210368
                                --  i     --    i    v                       
C genome_8_2255        239 TACTATGACCGAAAACTCACCACACATCACGCTCACAACAAACACACACA 190

  scaffold342|s     210369 ACA 210371
                           v  
C genome_8_2255        189 TCA 187

Matrix = 20p43g.matrix
Kimura (with divCpGMod) = 8.90
Transitions / transversions = 2.38 (19/8)
Gap_init rate = 0.01 (3 / 248), avg. gap size = 1.67 (5 / 3)


644 9.89 2.20 0.00 scaffold342|size218991 210370 210460 (8077) C rnd-5_family-553#Unknown (0) 139 47 m_b2477s001i79 113485

  scaffold342|s     210370 CAATCAACCCAAATTTCACGCCCCGTTTCTGTGCGATTGTCATGATTTCC 210419
                                     i    i                     i i          
C rnd-5_family-        139 CAATCAACCCGAATTCCACGCCCCGTTTCTGTGCGATCGCCATGATTTCC 90

  scaffold342|s     210420 ATCACCTTCCCT-CCCCACAGCTTCGTATCA-AAATTGTTGGG 210460
                           i           -                  -  i i i  i 
C rnd-5_family-         89 GTCACCTTCCCTCCCCCACAGCTTCGTATCATAAGTCGCTGAG 47

Matrix = 20p43g.matrix
Kimura (with divCpGMod) = 6.32
Transitions / transversions = 1.00 (9/0)
Gap_init rate = 0.02 (2 / 90), avg. gap size = 1.00 (2 / 2)


935 17.98 0.55 2.23 scaffold342|size218991 210415 210596 (7941) rnd-1_family-1153#Unknown 17 195 (117) m_b2477s001i80 113486

  scaffold342|s     210415 TTTCCATCACCTTCCCTCCCCACAGCTTCGTATCAAAATTGTTGGGCAAA 210464
                                i     ---  i i  i  v  i  ii   vv     ?  ?ivv 
  rnd-1_family-         17 TTTCCGTCACC---CCCCTCCGCATCTCCGCGTCATCATTGTNGGNTTCA 63

  scaffold342|s     210465 TTGAGTCCAACAATGGATGCAAATGGGATGTGCATCCAGATGGATGCGGA 210514
                            i    v      i   i   ?   v   vi      ?     ?     i
  rnd-1_family-         64 TCGAGTGCAACAACGGACGCANATGCGATTCGCATCCNGATGGNTGCGGG 113

  scaffold342|s     210515 AATTCTTTGGTGCTGAAGAGAGCG-GACAATAGAGTTGGAATGGAGTTGC 210563
                              ?? i ?      i     -  -     ii       i      i ? 
  rnd-1_family-        114 AATNNTCTNGTGCTGGAGAGA-CGCGACAACGGAGTTGGGATGGAGCTNC 162

  scaffold342|s     210564 GGTTGAGGATGAAGGTCCCTGACGAGTTGACAT 210596
                                       ?  ii  i         i i 
  rnd-1_family-        163 GGTTGAGGATGANGGCTCCCGACGAGTTGGCGT 195

Matrix = 20p43g.matrix
Kimura (with divCpGMod) = 15.17
Transitions / transversions = 3.00 (24/8)
Gap_init rate = 0.03 (5 / 181), avg. gap size = 1.00 (5 / 5)


288 20.00 10.00 0.00 scaffold342|size218991 210601 210660 (7877) C scaffold279|size142637_(dbseq-nr_144)_[27938,33920]#LTR/Gypsy (393) 5590 5525 m_b2477s001i81 113487

  scaffold342|s     210601 ACAGACATGGATATGACACTCTTCCCTTCCATGGCAAG-ACTTGCTCTGC 210649
                            i  i     ii v            i        i  -   iv      
C scaffold279|s       5590 ATAGGCATGGGCAGGACACTCTTCCCCTCCATGGCGAGAACTCTCTCTGC 5541

  scaffold342|s     210650 T-----TTAGACAAAT 210660
                           i-----  ii      
C scaffold279|s       5540 CATGAATTGAACAAAT 5525

Matrix = 20p43g.matrix
Kimura (with divCpGMod) = 22.25
Transitions / transversions = 5.00 (10/2)
Gap_init rate = 0.03 (2 / 59), avg. gap size = 3.00 (6 / 2)


965 13.19 0.00 1.39 scaffold342|size218991 210675 210820 (7717) C rnd-5_family-3648#Unknown (0) 144 1 m_b2477s001i82 113488

  scaffold342|s     210675 TAAAAAGGAGGAATGTATGATTCCACAAAAAACCTCCCTTGAGGAAAACT 210724
                                           ?              --      v          
C rnd-5_family-        144 TAAAAAGGAGGAATGTNTGATTCCACAAAAA--CTCCCTAGAGGAAAACT 97

  scaffold342|s     210725 TGAAAACATCTACAAACATAAGGTGGTGTGCCCTGTCTTTGTATAGGGAG 210774
                           i      v          i          v  i      i ivii     
C rnd-5_family-         96 CGAAAACCTCTACAAACACAAGGTGGTGTTCCTTGTCTTCGCCCGGGGAG 47

  scaffold342|s     210775 GTACAGAAGGGGTCAAGCATACAAAGGTCACCATTGTTCGTTTATC 210820
                            iiv i     v          i           i         i 
C rnd-5_family-         46 GCGGAAAAGGGTTCAAGCATACGAAGGTCACCATCGTTCGTTTACC 1

Matrix = 20p43g.matrix
Kimura (with divCpGMod) = 10.05
Transitions / transversions = 2.17 (13/6)
Gap_init rate = 0.01 (2 / 145), avg. gap size = 1.00 (2 / 2)


413 34.99 1.60 2.83 scaffold342|size218991 210831 211080 (7457) C scaffold312|size187761_(dbseq-nr_665)_[118269,124269]#LTR/Gypsy (619) 5382 5136 m_b2477s001i83 113489

  scaffold342|s     210831 TACATATGTTGATGTATTCAGTGATACCTGGGTGCAACTCAAT-GTTGAG 210879
                            i i          ii   i     v  vvvii    i v   -   i  
C scaffold312|s       5382 TGCGTATGTTGATGCGTTCGGTGATCCCGTCACGCAATTGAATAGTTAAG 5333

  scaffold342|s     210880 CATGTCATTGACATGGGTTTGCTCTATGTTGTACACACCGATTGTTTGTA 210929
                           i- vi       i  iiivi i  v   v    viv   vviv   iv  
C scaffold312|s       5332 T-TTCCATTGACGTGAACACGTTCAATGGTGTAAGGACCTTCGGTTCTTA 5284

  scaffold342|s     210930 ATACCAGCATAGCCAGTTCATGCACCTTAGTCAGATCATTCCGATCCAGA 210979
                           v v   i v   iii v ii     i  vv     v v vii vi ii  
C scaffold312|s       5283 CTCCCAACTTAGTTGGGTTGTGCACTTTCTTCAGAACCTGTTGTCCTGGA 5234

  scaffold342|s     210980 GCATAAAAGTAGTATTGAAATTGCTTCCTGCTGGCACA--GCAAAGGTTA 211027
                               ---   vi  v   v  i       ii      i--     --  v
C scaffold312|s       5233 GCAT---AGTCATAGTGACATCGCTTCCTATTGGCACGTCGCAAA--TTC 5189

  scaffold342|s     211028 TTGTTGACATACTGTTTGC-AGCATTGCGCTGTGGTTTGTGAGTCTACAA 211076
                            ii  i    iv    i  - i  -i i  vi   ii  iv i  vi   
C scaffold312|s       5188 TCATTAACATGATGTTCGCGAACA-CGTGCAATGGCCTGCCAATCAGCAA 5140

  scaffold342|s     211077 TGAG 211080
                            v  
C scaffold312|s       5139 TCAG 5136

Matrix = 20p43g.matrix
Kimura (with divCpGMod) = 40.65
Transitions / transversions = 1.50 (51/34)
Gap_init rate = 0.04 (10 / 249), avg. gap size = 1.10 (11 / 10)


1617 30.11 8.71 3.74 scaffold342|size218991 211091 212008 (6529) C scaffold312|size187761_(dbseq-nr_665)_[118269,124269]#LTR/Gypsy (1332) 4669 3708 m_b2477s001i84 113489

  scaffold342|s     211091 TTGACCTTGACTGTCCATGAGCCAATCAAGTTGATTGCGAGTTCTTCCCA 211140
                                       vi   v iv     v i  i   v  i v         
C scaffold312|s       4669 TTGACCTTGACTTCCCAAGGTCCAATGAGGTCGATGGCAACTTCTTCCCA 4620

  scaffold342|s     211141 GGGTCCTGCTTGCATTTATCCTTCAGGAAAAAGTCCACAGCC----CTTG 211186
                           i   v vii i   i  v  ii  i  v  v i    i v  ----    
C scaffold312|s       4619 AGGTGCAATTCGCACTTCTCTCTCGGGCAACAATCCATATCCACGGCTTG 4570

  scaffold342|s     211187 CCCTACAGCTTCTGT--CTCCAGCAGTGCTCTCACTTGAATCTTTCAGTA 211234
                           i--  ----  i   --i  ii     vvviv       iiiv    i -
C scaffold312|s       4569 T--TA----TTTTGTACTTCTGGCAGTCGGTACACTTGAGCTGTTCAAT- 4527

  scaffold342|s     211235 GTGT--ATCTCAGCTTGGAGTGATGATAACACTGCCAAAGTGTTTCACAC 211282
                               -- iviv   iv  -  v      v i   i vv ii v    vvi
C scaffold312|s       4526 GTGTCGACGCAAGCCAGG-GTTATGATATCGCTGTCTCAACGATTCAGTT 4478

  scaffold342|s     211283 AAACATTTCTCACCAGGGTGTCCCATTACTTGATGGAACCACTTGATGGT 211332
                             v v      v     i              i           i ii  
C scaffold312|s       4477 AACCTTTTCTCTCCAGGATGTCCCATTACTTGGTGGAACCACTTAACAGT 4428

  scaffold342|s     211333 TTGCTCCAGCATTTGCTGAGGCAAGGAAATGC-ACAATTGCTCTTCATGA 211381
                           v vi  v v    viv vv       v   vi-v      -    --- i
C scaffold312|s       4427 GTCTTCGACCATTGAGTCCGGCAAGGCAATTTTCCAATTG-TCTT---GG 4382

  scaffold342|s     211382 ATGTCTCCCGGATGTAT---GTAACAAATGATTTCACCAATGTCTTCATC 211428
                           i  ------    viv ---      i     v   i i ii   vv   
C scaffold312|s       4381 GTG------GGATCCTTCTTGTAACAGATGATGTCATCGACATCTGGATC 4338

  scaffold342|s     211429 TAG---CAACTTGTGAATATACTGCTCTGGATCATTTACTTGTAGAGCCA 211475
                              ---   v   --- ii  v vv  v  iiiv v ii         i 
C scaffold312|s       4337 TAGTTTCAAGTTG---ACGTAGTTGTCAGGGCTCTGTGTTTGTAGAGCTA 4291

  scaffold342|s     211476 GAAGTTGTTCATCTTGCAGCTGCTGTTTGTATATGCAGGCAAAGCTCAAG 211525
                            v    v v i      v         i ii    iii   v ii   iv
C scaffold312|s       4290 GCAGTTTTGCGTCTTGCTGCTGCTGTTCGCGTATGTGAGCATAATTCAGC 4241

  scaffold342|s     211526 GGGTTTTGAGATGGATCTAGGATCTCACTCAGATTCAAGTAGCAC----- 211570
                             i  vi vvvv    vii i  i   vvv  i  v i   i   -----
C scaffold312|s       4240 GGATTACGCTCAGGATGCGGAATTTCAGGGAGGTTGAGGTAACACTCTAA 4191

  scaffold342|s     211571 -----------ATTCATCACCACAACAACCAGA---ATTGTTGCAATCAT 211606
                           -----------i       i  ivi-    v i--- i v    --  --
C scaffold312|s       4190 CAACTCCGTTAGTTCATCATCATTG-AACCCGGCGTACTCTTGC--TC-- 4146

  scaffold342|s     211607 CAAGAA--ACCCTTCTTCATTGCCTTCATCATCGGAAAACAACGGTGGGT 211654
                                 --    v  v  i ------    i  v    v  vi v     
C scaffold312|s       4145 CAAGAAGTACCCGTCGTCGT------CATCGTCTGAAACCACTGCTGGGT 4102

  scaffold342|s     211655 TCTATGAGTTTCTTCCCTTCCGCAATCTGAGACAGAGCAGGGAGGCAAAG 211704
                           -   ii  vi       i     i       v i v ivivv    i v 
C scaffold312|s       4101 -CTACAAGACTCTTCCCCTCCGCGATCTGAGCCGGTGTCACCAGGCGATG 4053

  scaffold342|s     211705 GAGCCTGGATAAATTGTCAGCAAGAATGTTCTTCAGGCCTTC------AT 211748
                                vi        i     v ii  i  vivvi v     ------  
C scaffold312|s       4052 GAGCCGAGATAAATTATCAGCTAAGATATTGCGGGGTCCTTCAATATAAT 4003

  scaffold342|s     211749 CCA----GGATGAGAATTCTTCAATCTTTTT--GCCAATGCAAGACAAAT 211792
                           v  ----i i   i  i       i   v  --     i i     vvv 
C scaffold312|s       4002 GCAATGTAGGTGAAAACTCTTCAACCTTATTGCGCCAACGTAAGACCCTT 3953

  scaffold342|s     211793 TGTGTCTTGAGGTCATCAAAGGTTAA--TTTTGTGGTCAGTGTAGACATG 211840
                                   v i vi   i  v  v i--    i  i  i   v i     
C scaffold312|s       3952 TGTGTCTTTAAGGTATCGAACGTGAGGTTTTTATGATCGGTGAAAACATG 3903

  scaffold342|s     211841 GATGTTGGCACCAAGCAACAT----TGTCATTT-TTTAGAGTTACAACAA 211885
                           i    ii     v i  i   ----i vv   i- iv  i   i      
C scaffold312|s       3902 AATGTCAGCACCTAACAGCATACCCCGAAATTCGTCGAGGGTTGCAACAA 3853

  scaffold342|s     211886 TGGACAGTAGTTCTTTT--GAGCACAAT-TAAACGTTTTGCTGT------ 211926
                            i  v  i v       --v vi  vi -   ---         ------
C scaffold312|s       3852 TAGAAAGCATTTCTTTTTCCATTACTGTGTAA---TTTTGCTGTGATTTC 3806

  scaffold342|s     211927 ----------------AATAGGCAACACATCGGCCTTCTTGCATGATGCA 211960
                           ---------------- i        vvii vv     i  i i      
C scaffold312|s       3805 GACAGCTTACGAGAGAAGTAGGCAACCGGCCTTCCTTCCTGTACGATGCA 3756

  scaffold342|s     211961 AACACCCATTTGATAGTCAGAGGAGTCTGTATAGATGTCAAACTGTTT 212008
                           ii v  v vi  iv    v    vi  v  i  v  i      i    
C scaffold312|s       3755 GGCTCCAAGCTGGAAGTCTGAGGCATCGGTGTATATATCAAACCGTTT 3708

Matrix = 20p43g.matrix
Kimura (with divCpGMod) = 34.40
Transitions / transversions = 1.18 (144/122)
Gap_init rate = 0.06 (56 / 917), avg. gap size = 2.07 (116 / 56)

2241 22.28 8.82 2.33 scaffold342|size218991 211292 212017 (6520) C rnd-5_family-2756#LTR/Gypsy (3) 925 154 m_b2477s001i85 113489

  scaffold342|s     211292 TCACCAGGGTGTCCCATTACTTGATGGAACCACTTGATGGTTTGCTCCAG 211341
                             v  v           v              ?i?viiv   i ?  i  
C rnd-5_family-        925 TCTCCTGGGTGTCCCATAACTTGATGGAACCANCNCGCCGTTCGNTCTAG 876

  scaffold342|s     211342 CATTTGCTGAGGCAAGGAAATGCACAATTGCTCTTCATGAATGTCTCCCG 211391
                                    v  v ?v v     i v    i v -  v iv    v  ? 
C rnd-5_family-        875 CATTTGCTGTGGAANTGCAATGCGCCATTGTTAT-CAGGGTTGTCACCNG 827

  scaffold342|s     211392 GATGTATGTAACAAATGATTTCACCAATGTCTTCATCTAGCAACTTGTGA 211441
                             i ? i      i    iv   i ? vi     i  ?  ?i      i 
C rnd-5_family-        826 GACGNACGTAACAGATGACGTCATCNAGATCTTCGTCNAGNGACTTGTAA 777

  scaffold342|s     211442 ATATACTGCTCTGGATCATTTACTTGTAGAGCCAGAAGTTGTTCATCTTG 211491
                             i     i       vv   i             i?             
C rnd-5_family-        776 ATGTACTGTTCTGGATACTTTGCTTGTAGAGCCAGGNGTTGTTCATCTTG 727

  scaffold342|s     211492 CAGCTGCTGTTTGTATATGCAGGCAAA-GCTCAAGGGGTTTTGAGATGGA 211540
                            v ?       i  i      i   ? -i     v      ?viv -   
C rnd-5_family-        726 CTGNTGCTGTTCGTGTATGCAAGCANATACTCAATGGGTTTNTGCA-GGA 678

  scaffold342|s     211541 TCTAGGATCTC------ACTCAGAT-----TCAAG--TAGC------ACA 211571
                              i       ------ i v    -----     -- i  ------iiv
C rnd-5_family-        677 TCTGGGATCTCTGGNAGATTGAGATAACACTCAAGAATGGCGTTGATGTC 628

  scaffold342|s     211572 TTCATCACCACAACAACCAGAATTGTTGCAATCATCAAGAAACCCTTCTT 211621
                                  -- vi  iv  --i  vi  i     --    i  iv    i 
C rnd-5_family-        627 TTCATCA--AGGACGCCC--GATAATTACAATC--CAAGGAATGCTTCCT 584

  scaffold342|s     211622 CATTGCCTTCATCATCGGAAAACAACGGTGGGTTCTATGAGTTTCTTCCC 211671
                            ? i ?    i  i  i - v    i  v   i    ii      i    
C rnd-5_family-        583 CNTCGNCTTCGTCGTCAG-ATACAATGGAGGGCTCTACAAGTTTCCTCCC 535

  scaffold342|s     211672 TTCCGCAATCTGAGACAGAGCAGGGAGGCAAAGGAGCCTGGATAAATTGT 211721
                             - i i      i i--i   v v -    v?      v  v i   i 
C rnd-5_family-        534 TT-CACGATCTGAAAT--GGCATGCA-GCAATNGAGCCTTGAGAGATTAT 489

  scaffold342|s     211722 CAGCAAGAATGTTCTTCAGGCCTTCATC----CAG------GATGAGAAT 211761
                            vi?v          ivi        v ---- i ------  i  iv  
C rnd-5_family-        488 CCANCAGAATGTTCTCAGGGCCTTCAACGTAACGGAGCACAGACGAATAT 439

  scaffold342|s     211762 TCTTCAATCT--TTTTGCCAATGCAAGACAAATTGTGTCTTGAGGTCATC 211809
                             i     i --  v      i       v?i   -  i  ii v     
C rnd-5_family-        438 TCCTCAATTTTGTTGTGCCAACGCAAGACCNGTTG-GTTTTAGGCTCATC 390

  scaffold342|s     211810 AAAGGTTAA--TTTTGTGGTCAGTGTAGACATGGATG-TTGGCACCAAGC 211856
                                 v i--          i   v v     vv  -   i  vv vi 
C rnd-5_family-        389 AAAGGTGAGATTTTTGTGGTCGGTGAACACATGTTTGTTTGACAGAATAC 340

  scaffold342|s     211857 AACATTGTCA---TTTTTTAGAGTTACAACAATGGACAGTAGTTCTT--- 211900
                           ivvi?i    --- i  iv     ---i   i ?i   ii v     ---
C rnd-5_family-        339 GTAGNCGTCAAACTCTTCGAGAGT---GACAGTNAACAACATTTCTTTTT 293

  scaffold342|s     211901 -------------------TTGAGCACAATTAAACGTTTTGCTGTAATAG 211931
                           -------------------        v?    i -              
C rnd-5_family-        292 CTGTCGTCGTATAATTTTGTTGAGCACTNTTAAGC-TTTTGCTGTAATAG 244

  scaffold342|s     211932 GCAACACATCGGCCTTCTTGCATG-AT-GCAAACACCCATTTGATAGTCA 211979
                               iv?i?iii  ?         - i-    v? i  i v        ?
C rnd-5_family-        243 GCAATTNGNTAACCNTCTTGCATGTACAGCAATNATCCGTGTGATAGTCN 194

  scaffold342|s     211980 GAGGAGTCTGTATAGATGTCAAACTGTTTA--ATGATGAT 212017
                             v    iv  ?  i i      v i    --     v  
C rnd-5_family-        193 GATGAGTTGGTNTAAACGTCAAAATATTTATTATGATCAT 154

Matrix = 20p43g.matrix
Kimura (with divCpGMod) = 23.72
Transitions / transversions = 1.51 (95/63)
Gap_init rate = 0.05 (34 / 725), avg. gap size = 2.41 (82 / 34)


1556 34.61 2.70 2.51 scaffold342|size218991 212013 213085 (5452) C scaffold312|size187761_(dbseq-nr_665)_[118269,124269]#LTR/Gypsy (2763) 3238 2164 m_b2477s001i86 113490

  scaffold342|s     212013 ATGATTGATTGCACACTGTCAAGAAAATAATTTAAAACCCGCAGACAAGC 212062
                             v  v     ii vv i  ii  i ii v    ii-   ii  iv iv 
C scaffold312|s       3238 ATTATGGATTGTGCTATATCGGGAGAGCACTTTAGG-CCCATAGGGAGTC 3190

  scaffold342|s     212063 AAGTGTATTCGTACTCTCCAAAGGGAGTAATGAGGGTGCAGATGTCTTGA 212112
                           vv i   i ii  i iv     v  v     i vi  i    vi      
C scaffold312|s       3189 TTGCGTACTTATATTTGCCAAACGGCGTAATAATAGTACAGAGATCTTGA 3140

  scaffold342|s     212113 CTCACCTCATCCAATTCGAAAGTGTAGTATTGCATACTAATGTCAAGTTT 212162
                             iv i  i  v ii  i  i                 v ii  v     
C scaffold312|s       3139 CTTTCTTCGTCAAGCTCAAAGGTGTAGTATTGCATACTTACATCCAGTTT 3090

  scaffold342|s     212163 GATGAACAACATGTATCCAATGCACTTGTGAAGGATATCCTTTATGATAG 212212
                            i i  v   v i  i   iv  ii   i v  i      vvv     v 
C scaffold312|s       3089 GGTAAAAAACTTATACCCAGAGCGTTTGCGCAGAATATCCGAAATGATCG 3040

  scaffold342|s     212213 GCAAAGGATATTGCTTTTGCTTGATCAGTTTGTTCAACTTGAGTATGCTG 212262
                              iv     i  viv i       i vi       ii v v   viiii
C scaffold312|s       3039 GCAGCGGATACTGGCGTCGCTTGATTACCTTGTTCAGTTGGCGTAAATCA 2990

  scaffold342|s     212263 CTGAT---ACGGACACTACCACCTTTCTTCAAGACAACAAAGGAGGGATT 212309
                             i  ---   v  v v    i i  i  vii  ii ii    vi   vv
C scaffold312|s       2989 CTAATCCAACGTACTCGACCATCCTTTTTAGGGATGATGAAGGTAGGAGA 2940

  scaffold342|s     212310 TGCCCAATTACTTTTTT--GCTGACAAACAAGGTCCTTGAGATGTACTTA 212357
                           v     v i     ii -- i  --ii  i  vv iii   vviv  vvi
C scaffold312|s       2939 GGCCCACTCACTTTCCTGAGTTG--GGACGAGTACTCCGAGTGAAACGAG 2892

  scaffold342|s     212358 ATGATCCAATTCACATCTGAAAGTGGACAATTCAATGCAGGACACAGGAT 212407
                           i     i i   v i i    v  ivv   v vv    iv ii  v    
C scaffold312|s       2891 GTGATCTAGTTCTCGTTTGAATGTACTCAAGTGTATGCGCGGTACCGGAT 2842

  scaffold342|s     212408 AGGGTCACACATGCACTGGTTTGGCATTGGG-ATTGATGTCAATATGTAC 212456
                            v  v ivi             v    i   - vii  -  v  i     
C scaffold312|s       2841 ATGGACGGGCATGCACTGGTTTTGCATCGGGTAACAAT-TCTATGTGTAC 2793

  scaffold342|s     212457 GTTCTTGTGA-GGGTGTATATACCTAGACTGCCATCAAATAGTTTTTGAT 212505
                           ---i   i  - v vi  i v   v   v v  i  i  i -- i   v 
C scaffold312|s       2792 ---TTTGCGATGTGGATACAAACCAAGAGTTCCGTCGAACA--TCTTGTT 2748

  scaffold342|s     212506 GTC-TCTTG-AGAATGTTGAGCAGGTTTCATTTTTGATG-AAATGTGAGA 212552
                             i- i   -  v iv vi  i  i i ivi  i  i  - v  -     
C scaffold312|s       2747 GTTGTTTTGTAGCACCTGAAGTAGATCTTTCTTCTGGTGTACAT-TGAGA 2699

  scaffold342|s     212553 CAGTG-CTGAGCATCAACAACGTCTTCAACATCAGTTCACTGATATCTTG 212601
                           i-   -i  vvii     i  i  vv       v  ivv  vi   i v 
C scaffold312|s       2698 T-GTGTTTGCTTGTCAACGACATCAGCAACATCTGTCATCTCGTATTTGG 2650

  scaffold342|s     212602 CAT-CAAGAATTCTGTGGCATAG-AGCTCAAGCCAATCCTGGCCAAGAAG 212649
                              -     vv  v     i  i-    i  -      i vi  i ii  
C scaffold312|s       2649 CATCCAAGATGTCGGTGGCGTAACAGCTTAA-CCAATCTTCACCGAAGAG 2601

  scaffold342|s     212650 CTCATCTTCAAACTGAATGTCATACATATCTTCAGTGTGGTCAAAGTCTT 212699
                           i         ivi  i   vv v       i  vi ivvi          
C scaffold312|s       2600 TTCATCTTCAGTTTGGATGAAAAACATATCCTCCATAGCATCAAAGTCTT 2551

  scaffold342|s     212700 GGGATGGCTAGACTTTACTTGGAAAC-----ATGAAGAGCATGGTGTTGT 212744
                           v   - v    i --i  i   iii ----- v    i v ii--i iiv
C scaffold312|s       2550 TGGA-GTCTAGGC--CACCTGGGGGCCGCAAAGGAAGGGAACA--ATCAA 2506

  scaffold342|s     212745 ACCATTACAGTTTGCCTGCATTGTAATCAAGCTTAAGTCTTGTTTTGTAA 212794
                                 v  v       v vvv     ii  i    v  i  i   vv v
C scaffold312|s       2505 ACCATTCCATTTTGCCTTCTGAGTAATTGAGTTTAATTCCTGCTTTCGAC 2456

  scaffold342|s     212795 AGGAAACTAGTGCCTATGATTATGTCATA------TTGGTAATTATACTG 212838
                                 i    i  i v     ii  i  ------     v  -----  
C scaffold312|s       2455 AGGAAATTAGTACCCAGGATTACATCGTACCTGACTTGGTCAT-----TG 2411

  scaffold342|s     212839 TCGAAGACAAGGGCTTAGTCTTGTGAAAAT-CGATGGTTCTCTTCAAACT 212887
                             i  v  i  i  i vv vi  - vv   -  vi    i iv       
C scaffold312|s       2410 TCAAATACGAGAGCCTTTTGCTG-GCTAATGCGCCGGTTTTTATCAAACT 2362

  scaffold342|s     212888 CTGGGAG--GCGGATGTCATACAGAGTGACAACTTGCTGAGCCATGACTT 212935
                               v i--v i   v  - i-  v  v     i vi  v  ivv  v  
C scaffold312|s       2361 CTGGCAACCTCAGATCTC-TG-AGTGTTACAACCTCTTGCGCTTGGAGTT 2314

  scaffold342|s     212936 GGCCACATAAAGTCTTGATGGTTTGATTGCAAGAGAGTTTCTTGAG-GGC 212984
                           vv   vv  iv  vvv    v   viv  i-v vv i      v  - i 
C scaffold312|s       2313 TTCCAGCTAGCGTAGAGATGTTTTTGGTGT-CGCTAATTTCTTTAGTGAC 2265

  scaffold342|s     212985 AACTTCTTGAGGT-AAGCTGGATTGCTCAATCAGACAGCAGGGTGCACCC 213033
                              i i v v   -     -   iv  ii      v ivvi v  vi  v
C scaffold312|s       2264 AACCTTTGGCGGTAAAGCT-GATCTCTTGATCAGAGAAACAGTTGAGCCG 2216

  scaffold342|s     213034 AAGTCTAGAAGAATGCAGAACAATTGTCTGCTGTGGATTGCATTGATGGT 213083
                           i i  v  v  v iv iv  v i iv      v v  i   viii  v  
C scaffold312|s       2215 GAATCAAGCAGTACTCGCAAGAGTCTTCTGCTTTTGACTGCTCCAATTGT 2166

  scaffold342|s     213084 AT 213085
                             
C scaffold312|s       2165 AT 2164

Matrix = 20p43g.matrix
Kimura (with divCpGMod) = 43.43
Transitions / transversions = 1.18 (196/166)
Gap_init rate = 0.04 (43 / 1072), avg. gap size = 1.30 (56 / 43)


252 23.40 0.00 0.00 scaffold342|size218991 213225 213271 (5266) C genome_1_5806#DNA (0) 784 738 m_b2477s001i87 113491

  scaffold342|s     213225 GGGTGACTACCGCAATTGTCCGAGGTGTCTAAATGTCCAGATATCCA 213271
                                      vi   i  i v      ii i   ii  i       
C genome_1_5806        784 GGGTGACTACCTTAATCGTTCCAGGTGTTCAGATGCTCAAATATCCA 738

Matrix = 20p43g.matrix
Kimura (with divCpGMod) = 26.71
Transitions / transversions = 4.50 (9/2)
Gap_init rate = 0.00 (0 / 46), avg. gap size = 0.0 (0 / 0)


1399 11.50 2.69 6.37 scaffold342|size218991 213238 213497 (5040) genome_2_57510-9]5#Unspecified 2 252 (419) m_b2477s001i88 113492

  scaffold342|s     213238 AATTGTCCGAGGTGTCTAAATGTCCAGATATCCAAATATTTGGAATGTCT 213287
                                   v i                                  i v  
  genome_2_5751          2 AATTGTCCTAAGTGTCTAAATGTCCAGATATCCAAATATTTGGAACGGCT 51

  scaffold342|s     213288 AAATCTGCTCCAAGCCTCTTGCCCTA-CCCCTTTTTTGTCTAAATCCGTT 213336
                                  i     i  v i       -                       
  genome_2_5751         52 AAATCTGTTCCAAACCGCCTGCCCTACCCCCTTTTTTGTCTAAATCCGTT 101

  scaffold342|s     213337 ATAATTCTGGAAAAAAAGGGGGGGGAGGTCCAGGCACCCCCCCCTTTTTG 213386
                           viv vv          --       iv    i i         --     
  genome_2_5751        102 CCTAAACTGGAAAAAA--GGGGGGGGTGTCCGGACACCCCCCC--TTTTG 147

  scaffold342|s     213387 TCAATTTTGGGAAAACCTGCATTTAGACCGCATTTGGACC-AAAAAATAC 213435
                             v       i    --------    ---     i    -         
  genome_2_5751        148 TCTATTTTGGAAAAA--------TAGA---CATTTAGACCAAAAAAATAC 186

  scaffold342|s     213436 CATGTGGAAGCAGGTGGAAGCGCATGAACAGCT-----TTCCTCCCAAAG 213480
                             i                  i         v -----      v i   
  genome_2_5751        187 CACGTGGAAGCAGGTGGAAGCACATGAACAGGTTATTATTCCTCGCGAAG 236

  scaffold342|s     213481 TCATATTAAACCCATGA 213497
                             - v v   v      
  genome_2_5751        237 TC-TTTAAAAACCATGA 252

Matrix = 20p43g.matrix
Kimura (with divCpGMod) = 10.74
Transitions / transversions = 1.00 (14/14)
Gap_init rate = 0.07 (19 / 259), avg. gap size = 1.21 (23 / 19)


996 21.17 16.43 0.91 scaffold342|size218991 213522 213807 (4730) C rnd-1_family-649#Unknown (26) 341 12 m_b2477s001i89 113493

  scaffold342|s     213522 CCGCTCCTTGTTGCAGCGGCCACCAACCTGGCTGTCCAAATTATCAGAAT 213571
                               v  vi v  --      i  ii      vv   v  i  i     i
C rnd-1_family-        341 CCGCGCCGCGGTG--GCGGCCGCCGGCCTGGCGTTCCCAACTACCAGAAC 294

  scaffold342|s     213572 AGTATCCTCATCTGCATCATCAAGAGGATCTTGCCTAATGGC-------T 213614
                            ?ii i      iv    i  i       ?i ?  i  i   -------?
C rnd-1_family-        293 ANCGTTCTCATCCCCATCGTCGAGAGGATNCTNCCCAACGGCGCCGAAGN 244

  scaffold342|s     213615 AT------TGGTTGCCCTGCGCTACCAACAAGAGTCAGGTGAGGAAATTT 213658
                           ? ------    i  v    ?-   v iv          i     i v  
C rnd-1_family-        243 NTGGCGCCTGGTCGCGCTGCN-TACAAGGAAGAGTCAGGCGAGGAGAATT 195

  scaffold342|s     213659 TGCATTCGTAAGATGACTTGAAGAAGAATAGGGTTTTCACGCTATGCAAC 213708
                              i?  vv i      i          iv    ??vv v   i      
C rnd-1_family-        194 TGCGNTCCGAGGATGACCTGAAGAAGAACTGGGTNNGGAAGCTGTGCAAC 145

  scaffold342|s     213709 AACATGAGGAAACCAACAGG-------------------AAGAA------ 213733
                                  i      v     -------------------   i ------
C rnd-1_family-        144 AACATGAAGAAACCCACAGGTAGGACGGGTGGCGATGCCAAGGATCGCAT 95

  scaffold342|s     213734 --------GTATTGAGATTGAGTGGAGGATCTTGGATAAAACTTCCTCTG 213775
                           --------    i  i      ?       ii ?  i  i  v  i  v 
C rnd-1_family-         94 CAACCGNTGTATCGAAATTGAGNGGAGGATTCTNGACAAGACGTCTTCGG 45

  scaffold342|s     213776 GAATCCTTGGAGCATCATCTG-GGAAGACATCA 213807
                                  i     i  i  v -?  v    v  
C rnd-1_family-         44 GAATCCTCGGAGCGTCGTCAGANGATGACAACA 12

Matrix = 20p43g.matrix
Kimura (with divCpGMod) = 19.99
Transitions / transversions = 1.61 (37/23)
Gap_init rate = 0.03 (9 / 285), avg. gap size = 5.56 (50 / 9)


281 28.45 0.00 3.16 scaffold342|size218991 214055 214152 (4385) rnd-1_family-1243#Unknown 35 129 (3) m_b2477s001i90 113494

  scaffold342|s     214055 GACGACGGTTTCAATGTTGAGGTAGCTAGTGCCACTCAGGTGGCAAGGAG 214104
                                  iv      ? v     i  ?viv  v  ?     v        
  rnd-1_family-         35 GACGACGAATTCAATNTGGAGGTGGCNCAAGCAACNCAGGTCGCAAGGAG 84

  scaffold342|s     214105 GAACACAATTTCTTTGTCGGTAGCAAGGACCGGTGGACAAAGCACCAC 214152
                           i v   v ii  ivi   v  v  v   i v---i i ii     i  
  rnd-1_family-         85 AACCACCACCTCCGCGTCTGTTGCCAGGGCA---AGGCGGAGCACTAC 129

Matrix = 20p43g.matrix
Kimura (with divCpGMod) = 32.77
Transitions / transversions = 1.08 (14/13)
Gap_init rate = 0.03 (3 / 97), avg. gap size = 1.00 (3 / 3)


427 25.23 0.00 0.00 scaffold342|size218991 214214 214320 (4217) C rnd-1_family-835#Unknown (329) 137 31 m_b2477s001i91 113495

  scaffold342|s     214214 AGGAAGACAGACAAAATGAACAAAACAAAGAATTCTACTATCCATGAAAG 214263
                               i   i i   i i?        ?  i  i  v  v vi ii   v 
C rnd-1_family-        137 AGGAGGACGGGCAAGACNAACAAAACNAAAAACTCGACAAATCGCGAACG 88

  scaffold342|s     214264 AGGATCAGTGACAAAGTCTCTTGAAAGAATTGCATCTTTGATTGAAGTAG 214313
                           i  ?  ?     ?     iv i  i ii  i  ?  ? i       ivi 
C rnd-1_family-         87 GGGNTCNGTGACNAAGTCCATCGAGAAGATCGCNTCNTCGATTGAAAGGG 38

  scaffold342|s     214314 GTAGGGG 214320
                               v  
C rnd-1_family-         37 GTAGTGG 31

Matrix = 20p43g.matrix
Kimura (with divCpGMod) = 26.24
Transitions / transversions = 2.86 (20/7)
Gap_init rate = 0.00 (0 / 106), avg. gap size = 0.0 (0 / 0)


346 23.08 0.00 0.00 scaffold342|size218991 214313 214403 (4134) C rnd-5_family-384#Unknown (311) 91 1 m_b2477s001i92 113496

  scaffold342|s     214313 GGTAGGGGACATAAATTACAGTCCTTCATGATGATGAGGAAGATGGATTG 214362
                             ?   i vv i  vi    ?ivv      ?                v  
C rnd-5_family-         91 GGNAGGAGCGACAACCTACANCAATTCATGNTGATGAGGAAGATGGAGTG 42

  scaffold342|s     214363 GGATGAAGTGGAGGAGAGGTATATGCAGGAGCGTGAGGAGG 214403
                              i  i i   i   v  ii  v      i  i  i    
C rnd-5_family-         41 GGACGAGGCGGAAGAGCGGCGTAGGCAGGAACGCGAAGAGG 1

Matrix = 20p43g.matrix
Kimura (with divCpGMod) = 23.01
Transitions / transversions = 1.62 (13/8)
Gap_init rate = 0.00 (0 / 90), avg. gap size = 0.0 (0 / 0)


319 21.97 1.67 5.17 scaffold342|size218991 214391 214510 (4027) C rnd-1_family-409#Unknown (8) 712 597 m_b2477s001i93 113497

  scaffold342|s     214391 GAGCGTGAGGAG-GCAAGGCGTGAGAGAGAGAGAGGAGATGGAAGATAGA 214439
                              v v      -              i   ----        i     i
C rnd-1_family-        712 GAGAGAGAGGAGAGCAAGGCGTGAGAGGGAG----GAGATGGAGGATAGG 667

  scaffold342|s     214440 -GACAATCCCCACTTGGAGTGCCAGTTGAACCAGCAGAATAAATGATACA 214488
                           - ?v  --v? ii     ii ?   v  v v  i  iviv       i  
C rnd-1_family-        666 CGNGAA--GNCGTTTGGAACGNCAGATGCAGCAACAACGGAAATGATGCA 619

  scaffold342|s     214489 CACAATGATTATGATGATGATG 214510
                           v  v     v   v v      
C rnd-1_family-        618 GACCATGATGATGTTTATGATG 597

Matrix = 20p43g.matrix
Kimura (with divCpGMod) = 23.39
Transitions / transversions = 0.79 (11/14)
Gap_init rate = 0.07 (8 / 119), avg. gap size = 1.00 (8 / 8)


16 25.74 3.80 3.80 scaffold342|size218991 214623 214701 (3836) (AATT)n#Simple_repeat 1 79 (0) m_b2477s252i6 113498

  scaffold342|s     214623 AATCAATTATTGTTATTAATTAATTATTTGAATTATATAAATCAGTCATT 214672
                              i     v - v            v  -     vv   v v v v   
  (AATT)n#Simpl          1 AATTAATTAAT-TAATTAATTAATTAATT-AATTAATTAATTAATTAATT 48

  scaffold342|s     214673 GA-CAATATTATTATTTGATT--TTAATAAAT 214701
                           i -i   - v    v  i   --     v   
  (AATT)n#Simpl         49 AATTAAT-TAATTAATTAATTAATTAATTAAT 79

Matrix = Unknown
Transitions / transversions = 0.33 (4/12)
Gap_init rate = 0.06 (5 / 78), avg. gap size = 1.20 (6 / 5)

15 33.06 2.04 4.17 scaffold342|size218991 214628 214725 (3812) (ATT)n#Simple_repeat 1 96 (0) m_b2477s252i7 113498

  scaffold342|s     214628 ATTATTGTTATTAATTAATTATTTGAATTA-TATAAATCAGTCATTGACA 214676
                                 i     -   -      vvv    -   -v  i - i   ivi 
  (ATT)n#Simple          1 ATTATTATTATT-ATT-ATTATTATTATTATTAT-TATTA-TTATTATTA 46

  scaffold342|s     214677 ATATTATTATT-TGATTTTAATAAATATCGCCATCATTATTGTCACTATT 214725
                           v          - v   v v  v v   iiii  i      i i i    
  (ATT)n#Simple         47 TTATTATTATTATTATTATTATTATTATTATTATTATTATTATTATTATT 96

Matrix = Unknown
Transitions / transversions = 1.18 (13/11)
Gap_init rate = 0.06 (6 / 97), avg. gap size = 1.00 (6 / 6)


1265 25.85 0.84 0.84 scaffold342|size218991 215442 215800 (2737) C rnd-1_family-396#Unknown (0) 464 106 m_b2477s001i94 113499

  scaffold342|s     215442 ACATGCAAAAACAG-CATTTGGTGTCACACCAAAAAACAAACACAGGTAT 215490
                                 i?i     -    i  ?  v i?       v  ?      i  i
C rnd-1_family-        464 ACATGCGNGAACAGGCATTCGGNGTGATNCCAAAAATCANACACAGATAC 415

  scaffold342|s     215491 TTGTAGTTAATTGTGCTACTGATGTAAAACAGAAACAGTCCCAAGTGCAC 215540
                             i  i  v  i     i i         v    i   i     v   v 
C rnd-1_family-        414 TTATAATTCATCGTGCTGCCGATGTAAAAAAGAAGCAGCCCCAATTGCCC 365

  scaffold342|s     215541 TTTGGACATCAAAGACCACTTATGCCCCTAACATTTGGGTAGGGATGGAT 215590
                           i i?  ?iv   ?         i i  iivv ?   v  i i -      
C rnd-1_family-        364 CTCNGANGACAANGACCACTTACGTCCTCTCCNTTTTGGCAAG-ATGGAT 316

  scaffold342|s     215591 GACCAGGTGGCTTTAGAATGTCGTGAAGCATATTAAATGCTTCACGGGGT 215640
                            v  i  i     v    i             ?ii  ?     v    vi
C rnd-1_family-        315 GTCCGGGCGGCTTGAGAACGTCGTGAAGCATANCGAANGCTTCTCGGGTC 266

  scaffold342|s     215641 AGCCCTGTCATCAACAAGAACAATGAATGATTGCCATGGAGGAGAAGATG 215690
                            i?           ? i   ?i i  vv i iv    ?iv ? ??     
C rnd-1_family-        265 AANCCTGTCATCAANAGGAANGACGACGGGTCCCCATNATGNANNAGATG 216

  scaffold342|s     215691 ATTCCATGGTGCTTTTGACAGAAGGAGAACTGCT--TTGCGGTACAACCA 215738
                             v   i     vvii   i  i i    iv  i-- iv  --    vi 
C rnd-1_family-        215 ATGCCACGGTGCGGCCGACGGAGGAAGAATGGCCGATCTCG--ACAAATA 168

  scaffold342|s     215739 TTTGCAATCGCAGATGCTGTTTGAGTAGGCGCAACGGGAGAGAACAAGGG 215788
                           vv   ii  i ii        vvv    vi vv?v v  i v? ii  v 
C rnd-1_family-        167 GGTGCGGTCACGAATGCTGTTGCTGTAGTTGATNAGCGAAATNATGAGCG 118

  scaffold342|s     215789 CGAGAACCTTAA 215800
                            v  ?     i 
C rnd-1_family-        117 CTAGNACCTTGA 106

Matrix = 20p43g.matrix
Kimura (with divCpGMod) = 27.85
Transitions / transversions = 1.49 (55/37)
Gap_init rate = 0.01 (5 / 358), avg. gap size = 1.20 (6 / 5)


610 14.10 5.04 8.15 scaffold342|size218991 215744 215882 (2655) genome_2_57510-9]5#Unspecified 262 396 (275) m_b2477s001i95 113500

  scaffold342|s     215744 AATCGCAGATGCTGTTTGAGTAGGCGCAACGGGAGAGAACAAGGGCGAGA 215793
                                 v            i  --   -------           vv   
  genome_2_5751        262 AATCGCCGATGCTGTTTGAATA--CGC-------GAGAACAAGGGACAGA 302

  scaffold342|s     215794 ACCTTAATTCAATTTTCTGTGGTTGGGGAAGG-------AAAAGTGTCAA 215836
                            i     vv    v           v      -------  i      - 
  genome_2_5751        303 ATCTTAAGGCAATATTCTGTGGTTGCGGAAGGAATATAAAAGAGTGTC-A 351

  scaffold342|s     215837 CATGGCCTGCTGGTGGATATCTCCAGTAGGATCTGAGCAACCTATG 215882
                            i            v        ii  i v   - i  i       
  genome_2_5751        352 CGTGGCCTGCTGGTTGATATCTCTGGTGGCATC-GGGCGACCTATG 396

Matrix = 20p43g.matrix
Kimura (with divCpGMod) = 13.88
Transitions / transversions = 1.00 (9/9)
Gap_init rate = 0.09 (12 / 138), avg. gap size = 1.50 (18 / 12)


956 16.05 1.05 2.12 scaffold342|size218991 215906 216096 (2441) genome_2_57510-9]5#Unspecified 483 671 (0) m_b2477s001i96 113500

  scaffold342|s     215906 GATTAGTGTCAAGGTCTCCCTTCTTCTCGAGAATTTACATTATTTCCTCA 215955
                                -    i vi v  -- iv               iv      v vv
  genome_2_5751        483 GATTA-TGTCGATATATC--TCATTCTCGAGAATTTACGGTATTTCATAT 529

  scaffold342|s     215956 GGGAGTATTGAAAAAATTGAACCTTGGAACAGTTTTGTCTAAAATTAATT 216005
                            vi     i vi     i   vi     v ii   v              
  genome_2_5751        530 GTAAGTATCGTGAAAATCGAAATTTGGATCGATTTAGTCTAAAATTAATT 579

  scaffold342|s     216006 ACGGTAGCCATTTT--AAAAAATGTCCCAAATCAAGTTCAAAATTCGGAA 216053
                                         --     v           -v    v          
  genome_2_5751        580 ACGGTAGCCATTTTTAAAAAACTGTCCCAAATC-CGTTCTAAATTCGGAA 628

  scaffold342|s     216054 TTTGGGTCTGGATATCTCAACATATAGACACTTAGAACAACTA 216096
                                            vi    v                i  
  genome_2_5751        629 TTTGGGTCTGGATATCTGGACATTTAGACACTTAGAACAATTA 671

Matrix = 20p43g.matrix
Kimura (with divCpGMod) = 15.05
Transitions / transversions = 0.76 (13/17)
Gap_init rate = 0.03 (5 / 190), avg. gap size = 1.20 (6 / 5)


239 22.45 0.00 0.00 scaffold342|size218991 216060 216108 (2429) C genome_1_5806#DNA (735) 49 1 m_b2477s001i97 113501

  scaffold342|s     216060 TCTGGATATCTCAACATATAGACACTTAGAACAACTACGCTAGTCACCC 216108
                               i      v     v ii    i i    i i  v v         
C genome_1_5806         49 TCTGAATATCTGAACATCTGAACACCTGGAACGATTAAGGTAGTCACCC 1

Matrix = 20p43g.matrix
Kimura (with divCpGMod) = 24.53
Transitions / transversions = 1.75 (7/4)
Gap_init rate = 0.00 (0 / 48), avg. gap size = 0.0 (0 / 0)


13 18.17 0.00 0.00 scaffold342|size218991 217416 217446 (1091) (TCATGA)n#Simple_repeat 1 31 (0) m_b2477s252i8 113502

  scaffold342|s     217416 TCATGATCATGATTGTGATGATCATCCTGAT 217446
                                        ii    v  v   v    
  (TCATGA)n#Sim          1 TCATGATCATGATCATGATCATGATCATGAT 31

Matrix = Unknown
Transitions / transversions = 0.67 (2/3)
Gap_init rate = 0.00 (0 / 30), avg. gap size = 0.0 (0 / 0)


429 11.83 0.00 43.27 scaffold343|size112741 1 149 (111707) C rnd-1_family-34#Unknown (33) 104 1 m_b2888s001i1 113503

  scaffold343|s          1 AAAATACGGATTTACACTTACAATTATTTTGACATAGTGAAAATACAGAT 50
                                            -   iiiii-                   i   
C rnd-1_family-        104 AAAATACGGATTTACAC-TACGGCCG-TTTGACATAGTGAAAATACGGAT 57

  scaffold343|s         51 TTACACTATGGCAGTTTCCCACGATGATAATATTTTTTACGAGCCACGGT 100
                                   ------------     -------------------------
C rnd-1_family-         56 TTACACTA------------ACGAT------------------------- 44

  scaffold343|s        101 TATTTTGACATAGTAAAAATAAAAATACAGGTTTACACTAGGGCCGTTT 149
                                        ------ i       i i         v        
C rnd-1_family-         43 TATTTTGACATAG------TGAAAATACGGATTTACACTATGGCCGTTT 1

Matrix = 20p43g.matrix
Kimura (with divCpGMod) = 6.40
Transitions / transversions = 9.00 (9/1)
Gap_init rate = 0.30 (45 / 148), avg. gap size = 1.00 (45 / 45)

514 5.97 0.00 0.00 scaffold343|size112741 1 67 (111789) C rnd-1_family-34#Unknown (70) 67 1 m_b2888s001i0 113503

  scaffold343|s          1 AAAATACGGATTTACACTTACAATTATTTTGACATAGTGAAAATACAGAT 50
                                             v  i                        i   
C rnd-1_family-         67 AAAATACGGATTTACACTAACGATTATTTTGACATAGTGAAAATACGGAT 18

  scaffold343|s         51 TTACACTATGGCAGTTT 67
                                       v    
C rnd-1_family-         17 TTACACTATGGCCGTTT 1

Matrix = 20p43g.matrix
Kimura (with divCpGMod) = 3.36
Transitions / transversions = 1.00 (2/2)
Gap_init rate = 0.00 (0 / 66), avg. gap size = 0.0 (0 / 0)

573 15.75 3.08 7.20 scaffold343|size112741 20 149 (111707) C rnd-1_family-34#Unknown (12) 125 1 m_b2888s001i2 113503

  scaffold343|s         20 ACAATTATTTTGACATAGT-GAAAATACAGATTTACACTATGGCAGTTTC 68
                             i                -        i           i   v    v
C rnd-1_family-        125 ACGATTATTTTGACATAGTTGAAAATACGGATTTACACTACGGCCGTTTG 76

  scaffold343|s         69 CCACGATGATAATAT---TTTTTACGAGCCACGGTTATTTTGACATAGTA 115
                           v  iii   v    i---   vi  v ---   i              --
C rnd-1_family-         75 ACATAGTGAAAATACGGATTTACACTA---ACGATTATTTTGACATAG-- 31

  scaffold343|s        116 AAAATAAAAATACAGGTTTACACTAGGGCCGTTT 149
                           ---- i       i i         v        
C rnd-1_family-         30 ----TGAAAATACGGATTTACACTATGGCCGTTT 1

Matrix = 20p43g.matrix
Kimura (with divCpGMod) = 13.11
Transitions / transversions = 1.71 (12/7)
Gap_init rate = 0.09 (11 / 129), avg. gap size = 1.18 (13 / 11)

301 19.36 21.43 2.75 scaffold343|size112741 50 203 (111653) C rnd-1_family-201#Unknown (408) 477 296 m_b2888s001i4 113503

  scaffold343|s         50 TTTAC-ACTATGGCAGTTTCCCACGATGATAATATTTTTTACGAGCCACG 98
                                -       v   vv     v  i     ---     v        
C rnd-1_family-        477 TTTACGACTATGGAAGTAACCCACTATAATAAT---TTTTAAGAGCCACG 431

  scaffold343|s         99 GTTATTTTGACATAGTAA----------AA-----------ATAAA---- 123
                           i       iv    i i ----------  -----------  i  ----
C rnd-1_family-        430 ATTATTTTACCATAATGATTTGAGCGTTAATTTTTTAGCTTATGAAACCC 381

  scaffold343|s        124 -----AATACAGGT-TTAC-ACTAGGGCCGTTTCGCACGATAATAATAAT 166
                           -----    v vv -    -    v  vv  v  v            -- 
C rnd-1_family-        380 ACGATAATAAATTTTTTACGACTATGGAAGTATCCCACGATAATAAT--T 333

  scaffold343|s        167 TTTAAGGAACAACGATTATTTTGACATAGTGAAAACA 203
                              v v  i v     v     iv    i      i 
C rnd-1_family-        332 TTTTACGAGCCACGATAATTTTACCATAATGAAAATA 296

Matrix = 20p43g.matrix
Kimura (with divCpGMod) = 22.53
Transitions / transversions = 0.53 (10/19)
Gap_init rate = 0.08 (12 / 153), avg. gap size = 3.17 (38 / 12)

739 14.21 2.11 5.84 scaffold343|size112741 84 225 (111631) C rnd-1_family-34#Unknown (0) 137 1 m_b2888s001i5 113503

  scaffold343|s         84 TTTTTACGAGCCACGGTTATTTTGACATAGTAAAAATAAAAATACAGGTT 133
                               v          i               ----- i       i i  
C rnd-1_family-        137 TTTTAACGAGCCACGATTATTTTGACATAGT-----TGAAAATACGGATT 93

  scaffold343|s        134 TACACTAGGGCCGTTTCGCACGATAATAATA---ATTTTAAGGAACAACG 180
                                  v        vi  iii i v    ---    ---iv vi    
C rnd-1_family-         92 TACACTACGGCCGTTTGACATAGTGAAAATACGGATTT---ACACTAACG 46

  scaffold343|s        181 ATTATTTTGACATAGTGAAAACACGGATTTACACTACGGCCGTTT 225
                                                i              i        
C rnd-1_family-         45 ATTATTTTGACATAGTGAAAATACGGATTTACACTATGGCCGTTT 1

Matrix = 20p43g.matrix
Kimura (with divCpGMod) = 15.11
Transitions / transversions = 2.17 (13/6)
Gap_init rate = 0.06 (9 / 141), avg. gap size = 1.22 (11 / 9)

721 16.30 1.47 0.73 scaffold343|size112741 166 301 (111555) C rnd-1_family-34#Unknown (0) 137 1 m_b2888s001i7 113503

  scaffold343|s        166 TTTTAAGGAACAACGATTATTTTGACATAGT-GAAAACACGGATTTACAC 214
                                 v  i v                   -     i            
C rnd-1_family-        137 TTTTAACGAGCCACGATTATTTTGACATAGTTGAAAATACGGATTTACAC 88

  scaffold343|s        215 TACGGCCGTTTCCCACGATAATAATATTC-CTTGCGATACATGAATATTT 263
                                      vv  iii i v    ivv-i  i iv  - i  v     
C rnd-1_family-         87 TACGGCCGTTTGACATAGTGAAAATACGGATTTACACTA-ACGATTATTT 39

  scaffold343|s        264 TGACATAGTGAAAATATGGATTTACACTATGGCCATTT 301
                                           i                 i   
C rnd-1_family-         38 TGACATAGTGAAAATACGGATTTACACTATGGCCGTTT 1

Matrix = 20p43g.matrix
Kimura (with divCpGMod) = 15.11
Transitions / transversions = 1.44 (13/9)
Gap_init rate = 0.02 (3 / 135), avg. gap size = 1.00 (3 / 3)

539 19.36 1.59 1.59 scaffold343|size112741 253 378 (111478) C rnd-1_family-34#Unknown (11) 126 1 m_b2888s001i9 113503

  scaffold343|s        253 CATGAATATTTTGACATAGT-GAAAATATGGATTTACACTATGGCCATTT 301
                             i  v              -       i            i    i   
C rnd-1_family-        126 CACGATTATTTTGACATAGTTGAAAATACGGATTTACACTACGGCCGTTT 77

  scaffold343|s        302 CTTACAATAATAATATTCACT-GCAATACATGATTATTTTGATATAGTGA 350
                           vvi i i i v    ivv i -i  v  - i           i       
C rnd-1_family-         76 GACATAGTGAAAATACGGATTTACACTA-ACGATTATTTTGACATAGTGA 28

  scaffold343|s        351 AAATATAGGGTTTACACTTTGGCCATTT 378
                                i-  i        v     i   
C rnd-1_family-         27 AAATAC-GGATTTACACTATGGCCGTTT 1

Matrix = 20p43g.matrix
Kimura (with divCpGMod) = 15.02
Transitions / transversions = 2.00 (16/8)
Gap_init rate = 0.03 (4 / 125), avg. gap size = 1.00 (4 / 4)

496 16.82 3.42 3.42 scaffold343|size112741 329 445 (111411) C rnd-1_family-34#Unknown (11) 126 10 m_b2888s001i11 113503

  scaffold343|s        329 CATGATTATTTTGATATAGT-GAAAATATAGGGTTTACACTTTGGCCATT 377
                             i           i     -       i-  i        vi    i  
C rnd-1_family-        126 CACGATTATTTTGACATAGTTGAAAATAC-GGATTTACACTACGGCCGTT 78

  scaffold343|s        378 TCCCATGATAATAATA---ATTTTTACGAGCCACGGTTATTTTGAAATAG 424
                            vv   ii i v    ---    vi  v ---   i         v    
C rnd-1_family-         77 TGACATAGTGAAAATACGGATTTACACTA---ACGATTATTTTGACATAG 31

  scaffold343|s        425 TGAAAATACGGATTTATACTA 445
                                           i    
C rnd-1_family-         30 TGAAAATACGGATTTACACTA 10

Matrix = 20p43g.matrix
Kimura (with divCpGMod) = 15.13
Transitions / transversions = 1.71 (12/7)
Gap_init rate = 0.05 (6 / 116), avg. gap size = 1.33 (8 / 6)

276 18.30 8.54 13.38 scaffold343|size112741 388 551 (111305) C rnd-1_family-201#Unknown (433) 452 296 m_b2888s001i12 113503

  scaffold343|s        388 ATAATAATTTTTACGAGCCACGGTTATTTTGAAATAGTGAAAATACGGAT 437
                                        v        i       ivv   i   --------- 
C rnd-1_family-        452 ATAATAATTTTTAAGAGCCACGATTATTTTACCATAATGA---------T 412

  scaffold343|s        438 TTATACTAACGATTA---TTTTGACATAGTGAAA------ATACGGA--- 475
                             i---- i  -   ---    ii v  -     ------   vvi ---
C rnd-1_family-        411 TTG----AGCG-TTAATTTTTTAGCTTA-TGAAACCCACGATAATAAATT 368

  scaffold343|s        476 -TTTAC-ACTATGGCCGTTTCCCATGATGATAATAATTTTAAGGAGCAAC 523
                           -     -       vv  v     i   i     --    v v    v  
C rnd-1_family-        367 TTTTACGACTATGGAAGTATCCCACGATAATAAT--TTTTTACGAGCCAC 320

  scaffold343|s        524 GATTTGTTATTTTGACATAGTGAAAATA 551
                              v----     iv    i        
C rnd-1_family-        319 GATA----ATTTTACCATAATGAAAATA 296

Matrix = 20p43g.matrix
Kimura (with divCpGMod) = 20.04
Transitions / transversions = 0.86 (12/14)
Gap_init rate = 0.16 (26 / 163), avg. gap size = 1.35 (35 / 26)

676 7.46 0.00 3.19 scaffold343|size112741 397 493 (111363) C rnd-1_family-34#Unknown (43) 94 1 m_b2888s001i13 113503

  scaffold343|s        397 TTTACGAGCCACGGTTATTTTGAAATAGTGAAAATACGGATTTATACTAA 446
                                i-- i    iii   -  v                    i     
C rnd-1_family-         94 TTTACA--CTACGGCCGTTT-GACATAGTGAAAATACGGATTTACACTAA 48

  scaffold343|s        447 CGATTATTTTGACATAGTGAAAATACGGATTTACACTATGGCCGTTT 493
                                                                          
C rnd-1_family-         47 CGATTATTTTGACATAGTGAAAATACGGATTTACACTATGGCCGTTT 1

Matrix = 20p43g.matrix
Kimura (with divCpGMod) = 6.76
Transitions / transversions = 6.00 (6/1)
Gap_init rate = 0.03 (3 / 96), avg. gap size = 1.00 (3 / 3)

652 8.94 3.36 6.03 scaffold343|size112741 446 564 (111292) C rnd-1_family-34#Unknown (12) 125 10 m_b2888s001i15 113503

  scaffold343|s        446 ACGATTATTTTGACATAGT-GAAAATACGGATTTACACTATGGCCGTTTC 494
                                              -                    i        v
C rnd-1_family-        125 ACGATTATTTTGACATAGTTGAAAATACGGATTTACACTACGGCCGTTTG 76

  scaffold343|s        495 CCATGATGATAATA---ATTTTAAGGAGCAACGATTTGTTATTTTGACAT 541
                           v   ii   v    ---    ---iv vi       ----          
C rnd-1_family-         75 ACATAGTGAAAATACGGATTT---ACACTAACGATT----ATTTTGACAT 33

  scaffold343|s        542 AGTGAAAATACGGATTTACACTA 564
                                                  
C rnd-1_family-         32 AGTGAAAATACGGATTTACACTA 10

Matrix = 20p43g.matrix
Kimura (with divCpGMod) = 8.61
Transitions / transversions = 1.00 (5/5)
Gap_init rate = 0.08 (9 / 118), avg. gap size = 1.22 (11 / 9)

548 13.41 2.54 5.22 scaffold343|size112741 510 627 (111229) C rnd-1_family-34#Unknown (0) 137 23 m_b2888s001i17 113503

  scaffold343|s        510 TTTTAAGGAGCAACGATTTGTTATTTTGACATAGT-GAAAATACGGATTT 558
                                 v    v      ----             -              
C rnd-1_family-        137 TTTTAACGAGCCACGATT----ATTTTGACATAGTTGAAAATACGGATTT 92

  scaffold343|s        559 ACACTAACGATTATTTTGACATAGTGAAAATACGGATTTTCACT-ATGGT 607
                                -   iiii-                         v    - i i 
C rnd-1_family-         91 ACACT-ACGGCCG-TTTGACATAGTGAAAATACGGATTTACACTAACGAT 44

  scaffold343|s        608 CGTTTC-CCATGATGAAAATA 627
                           ii   i-v   ii        
C rnd-1_family-         43 TATTTTGACATAGTGAAAATA 23

Matrix = 20p43g.matrix
Kimura (with divCpGMod) = 12.90
Transitions / transversions = 2.75 (11/4)
Gap_init rate = 0.08 (9 / 117), avg. gap size = 1.00 (9 / 9)

671 2.53 0.00 0.00 scaffold343|size112741 534 612 (111244) C rnd-1_family-34#Unknown (58) 79 1 m_b2888s001i19 113503

  scaffold343|s        534 TTTGACATAGTGAAAATACGGATTTACACTAACGATTATTTTGACATAGT 583
                                                                             
C rnd-1_family-         79 TTTGACATAGTGAAAATACGGATTTACACTAACGATTATTTTGACATAGT 30

  scaffold343|s        584 GAAAATACGGATTTTCACTATGGTCGTTT 612
                                         v        i     
C rnd-1_family-         29 GAAAATACGGATTTACACTATGGCCGTTT 1

Matrix = 20p43g.matrix
Kimura (with divCpGMod) = 2.58
Transitions / transversions = 1.00 (1/1)
Gap_init rate = 0.00 (0 / 78), avg. gap size = 0.0 (0 / 0)

659 9.82 3.48 2.59 scaffold343|size112741 565 679 (111177) C rnd-1_family-34#Unknown (12) 125 10 m_b2888s001i21 113503

  scaffold343|s        565 ACGATTATTTTGACATAGT-GAAAATACGGATTTTCACTATGGTCGTTTC 613
                                              -              v     i  i     v
C rnd-1_family-        125 ACGATTATTTTGACATAGTTGAAAATACGGATTTACACTACGGCCGTTTG 76

  scaffold343|s        614 CCATGATGAAAATA---ATTTTAATGAGCAACAATTATTTTGACATAGTG 660
                           v   ii        ---    -- i- vi   i                 
C rnd-1_family-         75 ACATAGTGAAAATACGGATTT--AC-ACTAACGATTATTTTGACATAGTG 29

  scaffold343|s        661 AAAATACGGATTTACACTA 679
                                              
C rnd-1_family-         28 AAAATACGGATTTACACTA 10

Matrix = 20p43g.matrix
Kimura (with divCpGMod) = 8.73
Transitions / transversions = 1.75 (7/4)
Gap_init rate = 0.04 (5 / 114), avg. gap size = 1.40 (7 / 5)

868 7.46 2.16 3.65 scaffold343|size112741 629 767 (111089) C rnd-1_family-34#Unknown (0) 137 1 m_b2888s001i22 113503

  scaffold343|s        629 TTTTAATGAGCAACAATTATTTTGACATAGT-GAAAATACGGATTTACAC 677
                                 i    v  i                -                  
C rnd-1_family-        137 TTTTAACGAGCCACGATTATTTTGACATAGTTGAAAATACGGATTTACAC 88

  scaffold343|s        678 TAACGATTATTTTGACATAGTGAAAATACTGATTTACACTATGGCCAA-- 725
                             -  iiii   -                v           ---v i --
C rnd-1_family-         87 TA-CGGCCGTTT-GACATAGTGAAAATACGGATTTACACTA---ACGATT 43

  scaffold343|s        726 ATTTTGACATAGTGAAAATACGGATTTACACTATGGCCGTTT 767
                                                                     
C rnd-1_family-         42 ATTTTGACATAGTGAAAATACGGATTTACACTATGGCCGTTT 1

Matrix = 20p43g.matrix
Kimura (with divCpGMod) = 4.86
Transitions / transversions = 2.33 (7/3)
Gap_init rate = 0.05 (7 / 138), avg. gap size = 1.14 (8 / 7)

552 11.80 7.96 2.52 scaffold343|size112741 726 838 (111018) C rnd-1_family-34#Unknown (18) 119 1 m_b2888s001i24 113503

  scaffold343|s        726 ATTTTGACATAGT-GAAAATACGGATTTACACTATGGCCGTTTCCCACAA 774
                                        -                    i        vv  i i
C rnd-1_family-        119 ATTTTGACATAGTTGAAAATACGGATTTACACTACGGCCGTTTGACATAG 70

  scaffold343|s        775 TTATAATA---ATTTTAATGAGCCACGATTATTTTGACAT-----AAATA 816
                            v v    ---    vv iv ---                -----     
C rnd-1_family-         69 TGAAAATACGGATTTACACTA---ACGATTATTTTGACATAGTGAAAATA 23

  scaffold343|s        817 TGGATTTACCCTATGGCCGTTT 838
                           i        v            
C rnd-1_family-         22 CGGATTTACACTATGGCCGTTT 1

Matrix = 20p43g.matrix
Kimura (with divCpGMod) = 10.95
Transitions / transversions = 0.62 (5/8)
Gap_init rate = 0.05 (6 / 112), avg. gap size = 2.00 (12 / 6)

644 11.85 7.44 2.36 scaffold343|size112741 784 904 (110952) C rnd-1_family-34#Unknown (0) 137 11 m_b2888s001i25 113503

  scaffold343|s        784 TTTTAATGAGCCACGATTATTTTGACATA------AATATGGATTTACCC 827
                                 i                      ------    i        v 
C rnd-1_family-        137 TTTTAACGAGCCACGATTATTTTGACATAGTTGAAAATACGGATTTACAC 88

  scaffold343|s        828 TATGGCCGTTTCCCAC---GATAATATTAATTTTAACCAGCCACGATTAT 874
                             i        vv  i---  v    ivi    vv  i ---        
C rnd-1_family-         87 TACGGCCGTTTGACATAGTGAAAATACGGATTTACACTA---ACGATTAT 41

  scaffold343|s        875 TTTGACATAGTGAAAATACGGATTTACACT 904
                                                         
C rnd-1_family-         40 TTTGACATAGTGAAAATACGGATTTACACT 11

Matrix = 20p43g.matrix
Kimura (with divCpGMod) = 9.38
Transitions / transversions = 1.00 (7/7)
Gap_init rate = 0.04 (5 / 120), avg. gap size = 2.40 (12 / 5)

408 18.11 6.70 8.95 scaffold343|size112741 821 1014 (110842) C rnd-1_family-201#Unknown (408) 477 288 m_b2888s001i26 113503

  scaffold343|s        821 TTTACC-CTATGGCCGTTTCCCACGATAATATTAATTTTAACCAGCCACG 869
                                v-      vv  vv     v      v --      v-       
C rnd-1_family-        477 TTTACGACTATGGAAGTAACCCACTATAATAAT--TTTTAAG-AGCCACG 431

  scaffold343|s        870 ATTATTTTGACATAGTGAAAATACGGATTTACACTTGCAATTATTTTGAC 919
                                   iv    i   ---------   ivi v -i    -    ii 
C rnd-1_family-        430 ATTATTTTACCATAATGA---------TTTGAGCGT-TAATT-TTTTAGC 392

  scaffold343|s        920 ATAGTGAAA------ATA-TGGATTT---AC-ACTATGGCCATTTCCCAC 958
                           v  -     ------   - ii    ---  -       vvi v      
C rnd-1_family-        391 TTA-TGAAACCCACGATAATAAATTTTTTACGACTATGGAAGTATCCCAC 343

  scaffold343|s        959 AATAATAATAATTTTTAGGAGCCACGATTATTTTGACATAGTAAAAATAA 1008
                           i        --      v          v     iv    i i       
C rnd-1_family-        342 GATAATAAT--TTTTTACGAGCCACGATAATTTTACCATAATGAAAATAA 295

  scaffold343|s       1009 A-AATAT 1014
                            -     
C rnd-1_family-        294 ATAATAT 288

Matrix = 20p43g.matrix
Kimura (with divCpGMod) = 20.05
Transitions / transversions = 0.78 (14/18)
Gap_init rate = 0.12 (23 / 193), avg. gap size = 1.30 (30 / 23)

580 9.09 1.11 2.25 scaffold343|size112741 855 944 (110912) C rnd-1_family-34#Unknown (0) 137 49 m_b2888s001i27 113503

  scaffold343|s        855 TTTTAACCAGCCACGATTATTTTGACATAG-TGAAAATACGGATTTACAC 903
                                  v                      -                   
C rnd-1_family-        137 TTTTAACGAGCCACGATTATTTTGACATAGTTGAAAATACGGATTTACAC 88

  scaffold343|s        904 TTGCAATTATTTTGACATAGTGAAAATATGGATTTACACTA 944
                           - i iiiii-                  i            
C rnd-1_family-         87 -TACGGCCG-TTTGACATAGTGAAAATACGGATTTACACTA 49

Matrix = 20p43g.matrix
Kimura (with divCpGMod) = 6.22
Transitions / transversions = 7.00 (7/1)
Gap_init rate = 0.03 (3 / 89), avg. gap size = 1.00 (3 / 3)

563 15.04 3.10 7.26 scaffold343|size112741 907 1035 (110821) C rnd-1_family-34#Unknown (13) 124 1 m_b2888s001i28 113503

  scaffold343|s        907 CAATTATTTTGACATAGT-GAAAATATGGATTTACACTATGGCCATTTCC 955
                            i                -       i            i    i   vv
C rnd-1_family-        124 CGATTATTTTGACATAGTTGAAAATACGGATTTACACTACGGCCGTTTGA 75

  scaffold343|s        956 CACAATAATAATA---ATTTTTAGGAGCCACGATTATTTTGACATAGTAA 1002
                             i i i v    ---    vi vv ---                  ---
C rnd-1_family-         74 CATAGTGAAAATACGGATTTACACTA---ACGATTATTTTGACATAG--- 31

  scaffold343|s       1003 AAATAAAAATATGGATTTACACTAGGGCTGTTT 1035
                           --- i      i            v   i    
C rnd-1_family-         30 ---TGAAAATACGGATTTACACTATGGCCGTTT 1

Matrix = 20p43g.matrix
Kimura (with divCpGMod) = 11.33
Transitions / transversions = 1.57 (11/7)
Gap_init rate = 0.09 (11 / 128), avg. gap size = 1.18 (13 / 11)

276 18.69 21.43 2.75 scaffold343|size112741 936 1089 (110767) C rnd-1_family-201#Unknown (408) 477 296 m_b2888s001i29 113503

  scaffold343|s        936 TTTAC-ACTATGGCCATTTCCCACAATAATAATAATTTTTAGGAGCCACG 984
                                -       vvi vv     --  -            i        
C rnd-1_family-        477 TTTACGACTATGGAAGTAACCCAC--TA-TAATAATTTTTAAGAGCCACG 431

  scaffold343|s        985 ATTATTTTGACATAGTAA----------AA-----------ATAAAA--- 1010
                                   iv    i i ----------  -----------  i   ---
C rnd-1_family-        430 ATTATTTTACCATAATGATTTGAGCGTTAATTTTTTAGCTTATGAAACCC 381

  scaffold343|s       1011 ---AT-ATGGA---TTTAC-ACTAGGGCTGTTTCGCATGAAAATAGTAAT 1052
                           ---  -  ii ---     -    v  vv  v  v  i  v    i -- 
C rnd-1_family-        380 ACGATAATAAATTTTTTACGACTATGGAAGTATCCCACGATAATAAT--T 333

  scaffold343|s       1053 TTTAACGAACAACGATTATTTTGACATAGTGAAAATA 1089
                              v    i v     v     iv    i        
C rnd-1_family-        332 TTTTACGAGCCACGATAATTTTACCATAATGAAAATA 296

Matrix = 20p43g.matrix
Kimura (with divCpGMod) = 20.88
Transitions / transversions = 0.87 (13/15)
Gap_init rate = 0.08 (13 / 153), avg. gap size = 2.92 (38 / 13)

669 13.47 2.11 5.84 scaffold343|size112741 970 1111 (110745) C rnd-1_family-34#Unknown (0) 137 1 m_b2888s001i30 113503

  scaffold343|s        970 TTTTTAGGAGCCACGATTATTTTGACATAGTAAAAATAAAAATATGGATT 1019
                               v v                        ----- i      i     
C rnd-1_family-        137 TTTTAACGAGCCACGATTATTTTGACATAGT-----TGAAAATACGGATT 93

  scaffold343|s       1020 TACACTAGGGCTGTTTCGCAT---GAAAATAGTAATTTTAACGAACAACG 1066
                                  v   i    vi   ---       vvi    --  - vi    
C rnd-1_family-         92 TACACTACGGCCGTTTGACATAGTGAAAATACGGATTT--AC-ACTAACG 46

  scaffold343|s       1067 ATTATTTTGACATAGTGAAAATACTGTTTTACAATGTGGCTGTTT 1111
                                                   v v      v i    i    
C rnd-1_family-         45 ATTATTTTGACATAGTGAAAATACGGATTTACACTATGGCCGTTT 1

Matrix = 20p43g.matrix
Kimura (with divCpGMod) = 12.39
Transitions / transversions = 0.80 (8/10)
Gap_init rate = 0.06 (9 / 141), avg. gap size = 1.22 (11 / 9)

644 18.52 1.47 0.73 scaffold343|size112741 1052 1187 (110669) C rnd-1_family-34#Unknown (0) 137 1 m_b2888s001i31 113503

  scaffold343|s       1052 TTTTAACGAACAACGATTATTTTGACATAGT-GAAAATACTGTTTTACAA 1100
                                    i v                   -        v v      v
C rnd-1_family-        137 TTTTAACGAGCCACGATTATTTTGACATAGTTGAAAATACGGATTTACAC 88

  scaffold343|s       1101 TGTGGCTGTTTCCCACGATAATAACATTC-CTTGCAATACATGATTATTT 1149
                            ii   i    vv  iii i v  i ivv-i  i  v  - i        
C rnd-1_family-         87 TACGGCCGTTTGACATAGTGAAAATACGGATTTACACTA-ACGATTATTT 39

  scaffold343|s       1150 TGACATAGTGAAAATACCGATTTACACTATGGCCATTT 1187
                                            v                i   
C rnd-1_family-         38 TGACATAGTGAAAATACGGATTTACACTATGGCCGTTT 1

Matrix = 20p43g.matrix
Kimura (with divCpGMod) = 17.01
Transitions / transversions = 1.27 (14/11)
Gap_init rate = 0.02 (3 / 135), avg. gap size = 1.00 (3 / 3)

609 17.74 1.60 0.79 scaffold343|size112741 1139 1263 (110593) C rnd-1_family-34#Unknown (11) 126 1 m_b2888s001i32 113503

  scaffold343|s       1139 CATGATTATTTTGACATAGT-GAAAATACCGATTTACACTATGGCCATTT 1187
                             i                 -        v           i    i   
C rnd-1_family-        126 CACGATTATTTTGACATAGTTGAAAATACGGATTTACACTACGGCCGTTT 77

  scaffold343|s       1188 CTTACAATAATAATATTCACT-GCAATACATGATTATTTTGATATAGTGA 1236
                           vvi i i i v    ivv i -i  v  - i           i       
C rnd-1_family-         76 GACATAGTGAAAATACGGATTTACACTA-ACGATTATTTTGACATAGTGA 28

  scaffold343|s       1237 AAATATGGGTTTACACTTTGGCCGTTT 1263
                                i  i        v         
C rnd-1_family-         27 AAATACGGATTTACACTATGGCCGTTT 1

Matrix = 20p43g.matrix
Kimura (with divCpGMod) = 14.81
Transitions / transversions = 1.75 (14/8)
Gap_init rate = 0.02 (3 / 124), avg. gap size = 1.00 (3 / 3)

491 18.58 3.45 2.56 scaffold343|size112741 1215 1330 (110526) C rnd-1_family-34#Unknown (11) 126 10 m_b2888s001i33 113503

  scaffold343|s       1215 CATGATTATTTTGATATAGT-GAAAATATGGGTTTACACTTTGGCCGTTT 1263
                             i           i     -       i  i        vi        
C rnd-1_family-        126 CACGATTATTTTGACATAGTTGAAAATACGGATTTACACTACGGCCGTTT 77

  scaffold343|s       1264 CCCACGATAATAATA---ATTTTTACAAGCCACAGTTATTTTGAAATAGT 1310
                           vv  iii i v    ---    vi  v ---  ii         v     
C rnd-1_family-         76 GACATAGTGAAAATACGGATTTACACTA---ACGATTATTTTGACATAGT 30

  scaffold343|s       1311 GAAAATACAGATTTATACTA 1330
                                   i      i    
C rnd-1_family-         29 GAAAATACGGATTTACACTA 10

Matrix = 20p43g.matrix
Kimura (with divCpGMod) = 16.38
Transitions / transversions = 2.00 (14/7)
Gap_init rate = 0.04 (5 / 115), avg. gap size = 1.40 (7 / 5)

306 24.34 5.32 8.20 scaffold343|size112741 1246 1433 (110423) C rnd-1_family-201#Unknown (408) 477 295 m_b2888s001i34 113503

  scaffold343|s       1246 TTTAC-ACTTTGGCCGTTTCCCACGATAATAATAATTTTTACAAGCCACA 1294
                                -   v   vv  vv     v        ---     vi      i
C rnd-1_family-        477 TTTACGACTATGGAAGTAACCCACTATAATAAT---TTTTAAGAGCCACG 431

  scaffold343|s       1295 GTTATTTTGAAATAGTGA---AAATACAGATTTATACTAACGGTTATTTT 1341
                           i       ivv   i   ---i iiiivi    v --  i --    ---
C rnd-1_family-        430 ATTATTTTACCATAATGATTTGAGCGTTAATTTTT--TAGC--TTAT--- 388

  scaffold343|s       1342 GA----CGTGATGA-AAATACGGATTTGC-ACTATGGCCGTTTCCCATTA 1385
                             ---- ii   i -    vi---   i -       vv  v     iv 
C rnd-1_family-        387 GAAACCCACGATAATAAATTT---TTTACGACTATGGAAGTATCCCACGA 341

  scaffold343|s       1386 TGATGATAATTTTAACGAGTCACGATTATTTTGACATAGTGAAAATAA 1433
                            i  i  --    v     i      v     iv    i         
C rnd-1_family-        340 TAATAAT--TTTTTACGAGCCACGATAATTTTACCATAATGAAAATAA 295

Matrix = 20p43g.matrix
Kimura (with divCpGMod) = 26.44
Transitions / transversions = 1.21 (23/19)
Gap_init rate = 0.11 (20 / 187), avg. gap size = 1.25 (25 / 20)

583 13.84 0.00 3.19 scaffold343|size112741 1282 1378 (110478) C rnd-1_family-34#Unknown (43) 94 1 m_b2888s001i35 113503

  scaffold343|s       1282 TTTACAAGCCACAGTTATTTTGAAATAGTGAAAATACAGATTTATACTAA 1331
                                 -- i  i iii   -  v             i      i     
C rnd-1_family-         94 TTTACA--CTACGGCCGTTT-GACATAGTGAAAATACGGATTTACACTAA 48

  scaffold343|s       1332 CGGTTATTTTGACGTGATGAAAATACGGATTTGCACTATGGCCGTTT 1378
                             i          i ii               i              
C rnd-1_family-         47 CGATTATTTTGACATAGTGAAAATACGGATTTACACTATGGCCGTTT 1

Matrix = 20p43g.matrix
Kimura (with divCpGMod) = 12.10
Transitions / transversions = 12.00 (12/1)
Gap_init rate = 0.03 (3 / 96), avg. gap size = 1.00 (3 / 3)

638 13.22 3.23 2.40 scaffold343|size112741 1331 1454 (110402) C rnd-1_family-34#Unknown (12) 125 1 m_b2888s001i37 113503

  scaffold343|s       1331 ACGGTTATTTTGACGT-GATGAAAATACGGATTTGCACTATGGCCGTTTC 1379
                              i          i - v               i     i        v
C rnd-1_family-        125 ACGATTATTTTGACATAGTTGAAAATACGGATTTACACTACGGCCGTTTG 76

  scaffold343|s       1380 CCATTATGATGATA---ATTTTAACGAGTCACGATTATTTTGACATAGTG 1426
                           v   vi   vi   ---    --  - v v                    
C rnd-1_family-         75 ACATAGTGAAAATACGGATTT--AC-ACTAACGATTATTTTGACATAGTG 29

  scaffold343|s       1427 AAAATAAGGATTTGCATTATGGCCGTTT 1454
                                 v      i  i           
C rnd-1_family-         28 AAAATACGGATTTACACTATGGCCGTTT 1

Matrix = 20p43g.matrix
Kimura (with divCpGMod) = 13.68
Transitions / transversions = 1.00 (8/8)
Gap_init rate = 0.04 (5 / 123), avg. gap size = 1.40 (7 / 5)

681 13.64 3.65 3.65 scaffold343|size112741 1395 1531 (110325) C rnd-1_family-34#Unknown (0) 137 1 m_b2888s001i39 113503

  scaffold343|s       1395 TTTTAACGAGTCACGATTATTTTGACATAGT-GAAAATAAGGATTTGCAT 1443
                                     i                    -       v      i  i
C rnd-1_family-        137 TTTTAACGAGCCACGATTATTTTGACATAGTTGAAAATACGGATTTACAC 88

  scaffold343|s       1444 TATGGCCGTTTTCTTATGATGACAATA----TTCCCTGCAATACGCGATT 1489
                             i        vvi-  ii   v    ----  --- i  v  -i     
C rnd-1_family-         87 TACGGCCGTTTGAC-ATAGTGAAAATACGGATT---TACACTA-ACGATT 43

  scaffold343|s       1490 ATTTTGACATAGTGAAAATGCAGATTTACACTATGGTTGTTT 1531
                                              i i              ii    
C rnd-1_family-         42 ATTTTGACATAGTGAAAATACGGATTTACACTATGGCCGTTT 1

Matrix = 20p43g.matrix
Kimura (with divCpGMod) = 12.75
Transitions / transversions = 2.60 (13/5)
Gap_init rate = 0.05 (7 / 136), avg. gap size = 1.43 (10 / 7)

573 15.78 3.42 2.54 scaffold343|size112741 1483 1599 (110257) C rnd-1_family-34#Unknown (11) 126 9 m_b2888s001i40 113503

  scaffold343|s       1483 CGCGATTATTTTGACATAGT-GAAAATGCAGATTTACACTATGGTTGTTT 1531
                            i                  -      i i           i  ii    
C rnd-1_family-        126 CACGATTATTTTGACATAGTTGAAAATACGGATTTACACTACGGCCGTTT 77

  scaffold343|s       1532 TCCACAATGACAATA--AATTTA-ATGAGCCCCGATTATTTTGACATAGT 1578
                           vv  i i   v    --i     - iv i ---                 
C rnd-1_family-         76 GACATAGTGAAAATACGGATTTACACTAAC---GATTATTTTGACATAGT 30

  scaffold343|s       1579 GAAAATATGGATTCACACGAT 1599
                                  i     i    v  
C rnd-1_family-         29 GAAAATACGGATTTACACTAT 9

Matrix = 20p43g.matrix
Kimura (with divCpGMod) = 14.00
Transitions / transversions = 2.60 (13/5)
Gap_init rate = 0.05 (6 / 116), avg. gap size = 1.17 (7 / 6)

328 20.38 2.90 17.03 scaffold343|size112741 1514 1720 (110136) C rnd-1_family-201#Unknown (408) 477 296 m_b2888s001i42 113503

  scaffold343|s       1514 TTTAC-ACTATGGTTGTTTTCCACAATGACAATAAATTTAATGAGCCCCG 1562
                                -       vv  vvi    v  ---     v   v v     v  
C rnd-1_family-        477 TTTACGACTATGGAAGTAACCCACTAT---AATAATTTTTAAGAGCCACG 431

  scaffold343|s       1563 ATTATTTTGACATAGTGAAAATATGGATTCACACGATTA--TTTTGACCT 1610
                                   iv    i   ---------  iivi  -   --    v v  
C rnd-1_family-        430 ATTATTTTACCATAATGA---------TTTGAGCG-TTAATTTTTTAGCT 391

  scaffold343|s       1611 AGTGAAAT--ACGATTATTTTGATATAGTGAAAATACGGATTTAC-ACTA 1657
                           vi     i--     v  -------------    vi---     -    
C rnd-1_family-        390 TATGAAACCCACGATAAT-------------AAATTT---TTTACGACTA 357

  scaffold343|s       1658 TTGTCGTTTCCCACAATAATAATAATTTTAACGAGCCACGATTATTTTGA 1707
                            v vv  v      i        --    v            v     iv
C rnd-1_family-        356 TGGAAGTATCCCACGATAATAAT--TTTTTACGAGCCACGATAATTTTAC 309

  scaffold343|s       1708 CACAATGAAAATA 1720
                             i          
C rnd-1_family-        308 CATAATGAAAATA 296

Matrix = 20p43g.matrix
Kimura (with divCpGMod) = 22.41
Transitions / transversions = 0.52 (12/23)
Gap_init rate = 0.17 (35 / 206), avg. gap size = 1.06 (37 / 35)

620 11.02 15.25 0.00 scaffold343|size112741 1549 1666 (110190) C rnd-1_family-34#Unknown (1) 136 1 m_b2888s001i43 113503

  scaffold343|s       1549 TTTAATGAGCCCCGATTATTTTGACATAGT-GAAAATATGGATTCACACG 1597
                                i     v                  -       i     i    v
C rnd-1_family-        136 TTTAACGAGCCACGATTATTTTGACATAGTTGAAAATACGGATTTACACT 87

  scaffold343|s       1598 ATTAT--TTTGACCTAGTGAAA--------------TA-CGATTATTTTG 1630
                            ivii--      v        --------------  -           
C rnd-1_family-         86 ACGGCCGTTTGACATAGTGAAAATACGGATTTACACTAACGATTATTTTG 37

  scaffold343|s       1631 ATATAGTGAAAATACGGATTTACACTATTGTCGTTT 1666
                            i                          v i     
C rnd-1_family-         36 ACATAGTGAAAATACGGATTTACACTATGGCCGTTT 1

Matrix = 20p43g.matrix
Kimura (with divCpGMod) = 9.30
Transitions / transversions = 1.60 (8/5)
Gap_init rate = 0.03 (4 / 117), avg. gap size = 4.50 (18 / 4)

522 18.18 3.23 2.40 scaffold343|size112741 1610 1733 (110123) C rnd-1_family-34#Unknown (3) 134 10 m_b2888s001i44 113503

  scaffold343|s       1610 TAGTGAAATACGATTATTTTGATATAGT-GAAAATACGGATTTACACTAT 1658
                             ii  ivi             i     -                    i
C rnd-1_family-        134 TAACGAGCCACGATTATTTTGACATAGTTGAAAATACGGATTTACACTAC 85

  scaffold343|s       1659 TGTCGTTTCCCACAATAATAATA---ATTTTAACGAGCCACGATTATTTT 1705
                           v i     vv  i i i v    ---    vv  v ---           
C rnd-1_family-         84 GGCCGTTTGACATAGTGAAAATACGGATTTACACTA---ACGATTATTTT 38

  scaffold343|s       1706 GACACAATGAAAATAGTGATTTACACTA 1733
                               i i        vv           
C rnd-1_family-         37 GACATAGTGAAAATACGGATTTACACTA 10

Matrix = 20p43g.matrix
Kimura (with divCpGMod) = 18.98
Transitions / transversions = 1.20 (12/10)
Gap_init rate = 0.04 (5 / 123), avg. gap size = 1.40 (7 / 5)

424 17.91 7.49 10.44 scaffold343|size112741 1649 1835 (110021) C rnd-1_family-201#Unknown (408) 477 296 m_b2888s001i46 113503

  scaffold343|s       1649 TTTAC-ACTATTGTCGTTTCCCACAATAATAATAATTTTAACGAGCCACG 1697
                                -     v vv  vv     v        --      -        
C rnd-1_family-        477 TTTACGACTATGGAAGTAACCCACTATAATAAT--TTTTAA-GAGCCACG 431

  scaffold343|s       1698 ATTATTTTGACACAATGAAAATAGTGATTTA--CACTAACGATTGTTTTG 1745
                                   iv  i     ---------   i-- ii   ---- v    i
C rnd-1_family-        430 ATTATTTTACCATAATGA---------TTTGAGCGTTAA----TTTTTTA 394

  scaffold343|s       1746 ACTTAGTGAAA------ATACGGA----TTTGC-ACTATGGCCGTTTCCC 1784
                           i    -     ------   vvi ----   i -       vv  v    
C rnd-1_family-        393 GCTTA-TGAAACCCACGATAATAAATTTTTTACGACTATGGAAGTATCCC 345

  scaffold343|s       1785 ACGATGATAATAATTTTTACGAGCCACAATTATTTTGACAGAGTGACAAT 1834
                                i     --              i  v     iv  v i   v   
C rnd-1_family-        344 ACGATAATAAT--TTTTTACGAGCCACGATAATTTTACCATAATGAAAAT 297

  scaffold343|s       1835 A 1835
                            
C rnd-1_family-        296 A 296

Matrix = 20p43g.matrix
Kimura (with divCpGMod) = 19.02
Transitions / transversions = 0.76 (13/17)
Gap_init rate = 0.13 (24 / 186), avg. gap size = 1.38 (33 / 24)

579 8.86 0.00 0.00 scaffold343|size112741 1703 1781 (110075) C rnd-1_family-34#Unknown (58) 79 1 m_b2888s001i47 113503

  scaffold343|s       1703 TTTGACACAATGAAAATAGTGATTTACACTAACGATTGTTTTGACTTAGT 1752
                                  i i        vv                 i       v    
C rnd-1_family-         79 TTTGACATAGTGAAAATACGGATTTACACTAACGATTATTTTGACATAGT 30

  scaffold343|s       1753 GAAAATACGGATTTGCACTATGGCCGTTT 1781
                                         i              
C rnd-1_family-         29 GAAAATACGGATTTACACTATGGCCGTTT 1

Matrix = 20p43g.matrix
Kimura (with divCpGMod) = 9.47
Transitions / transversions = 1.33 (4/3)
Gap_init rate = 0.00 (0 / 78), avg. gap size = 0.0 (0 / 0)

613 15.70 3.23 2.40 scaffold343|size112741 1734 1857 (109999) C rnd-1_family-34#Unknown (12) 125 1 m_b2888s001i48 113503

  scaffold343|s       1734 ACGATTGTTTTGACTTAGT-GAAAATACGGATTTGCACTATGGCCGTTTC 1782
                                 i       v    -              i     i        v
C rnd-1_family-        125 ACGATTATTTTGACATAGTTGAAAATACGGATTTACACTACGGCCGTTTG 76

  scaffold343|s       1783 CCACGATGATAATA---ATTTTTACGAGCCACAATTATTTTGACAGAGTG 1829
                           v  iii   v    ---    vi  v ---  i            v    
C rnd-1_family-         75 ACATAGTGAAAATACGGATTTACACTA---ACGATTATTTTGACATAGTG 29

  scaffold343|s       1830 ACAATACAGATTTACACTTGGGCCGTTT 1857
                            v     i          vv        
C rnd-1_family-         28 AAAATACGGATTTACACTATGGCCGTTT 1

Matrix = 20p43g.matrix
Kimura (with divCpGMod) = 14.85
Transitions / transversions = 0.90 (9/10)
Gap_init rate = 0.04 (5 / 123), avg. gap size = 1.40 (7 / 5)

323 21.34 13.25 6.82 scaffold343|size112741 1769 1934 (109922) C rnd-1_family-201#Unknown (414) 471 296 m_b2888s001i49 113503

  scaffold343|s       1769 ACTATGGCCGTTTCCCACGATGATAATAATTTTTACGAGCCACAATTATT 1818
                                  vv  vv     v  ---           v       i      
C rnd-1_family-        471 ACTATGGAAGTAACCCACTAT---AATAATTTTTAAGAGCCACGATTATT 425

  scaffold343|s       1819 TTGACAGAGTGAC---AATACAGATTTACACTTGGGCCGTTT------CC 1859
                             iv  v i   i--- iiiivi    ----  vi  ---  ------  
C rnd-1_family-        424 TTACCATAATGATTTGAGCGTTAATTT----TTTAGC---TTATGAAACC 382

  scaffold343|s       1860 CTCGATAATAATATTCCCTGCGACAATAAAA------CAT-------ATT 1896
                            v         -   iii i    v  ii  ------  i-------   
C rnd-1_family-        381 CACGATAATAA-ATTTTTTACGACTATGGAAGTATCCCACGATAATAATT 333

  scaffold343|s       1897 TTTAAGGAGTCACGATTATTTATACCATAATGAAAATA 1934
                              v v   i      v    -                
C rnd-1_family-        332 TTTTACGAGCCACGATAATTT-TACCATAATGAAAATA 296

Matrix = 20p43g.matrix
Kimura (with divCpGMod) = 22.88
Transitions / transversions = 1.20 (18/15)
Gap_init rate = 0.10 (16 / 165), avg. gap size = 2.12 (34 / 16)

445 15.99 0.66 17.69 scaffold343|size112741 1798 1949 (109907) C rnd-1_family-34#Unknown (0) 137 8 m_b2888s001i50 113503

  scaffold343|s       1798 TTTTTACGAGCCACAATTATTTTGACAGAG-TGACAATACAGATTTACAC 1846
                               v         i            v  -   v     i         
C rnd-1_family-        137 TTTTAACGAGCCACGATTATTTTGACATAGTTGAAAATACGGATTTACAC 88

  scaffold343|s       1847 TTGGGCCGTTTCCCTCGATAATAATATTCCCTGCGACAATAAAACATATT 1896
                            vv        -----  i-   i ---------  v   ---  iv   
C rnd-1_family-         87 TACGGCCGTTT-----GAC-ATAGT---------GAAAAT---ACGGATT 56

  scaffold343|s       1897 TTTAAGGAGTCACGATTATTTATACCATAATGAAAATACGGATTTACACA 1946
                            vi---- v v          - iv    i                   v
C rnd-1_family-         55 TAC----ACTAACGATTATTT-TGACATAGTGAAAATACGGATTTACACT 11

  scaffold343|s       1947 ATG 1949
                              
C rnd-1_family-         10 ATG 8

Matrix = 20p43g.matrix
Kimura (with divCpGMod) = 14.78
Transitions / transversions = 0.67 (8/12)
Gap_init rate = 0.16 (24 / 151), avg. gap size = 1.00 (24 / 24)

450 17.89 1.89 19.12 scaffold343|size112741 1896 2054 (109802) C rnd-1_family-34#Unknown (0) 137 2 m_b2888s001i51 113503

  scaffold343|s       1896 TTTTAAGGAGTCACGATTATTTATACCATAATGAAAATACGGATTTACAC 1945
                                 v   i           - iv    i ------------------
C rnd-1_family-        137 TTTTAACGAGCCACGATTATTT-TGACATAGT------------------ 107

  scaffold343|s       1946 AATGAAAATACGGATTTACACTGTGGTCCTTTCCCAT---GACAATAATA 1992
                           --                    ii  i v   vv   ---  v    vvi
C rnd-1_family-        106 --TGAAAATACGGATTTACACTACGGCCGTTTGACATAGTGAAAATACGG 59

  scaffold343|s       1993 ATTTTAACGAGAAACGATTATTTTGTTCCATAATGAAAATACAGATTTTC 2042
                               vv  v ---            --v    i         i     v 
C rnd-1_family-         58 ATTTACACTA---ACGATTATTTTG--ACATAGTGAAAATACGGATTTAC 14

  scaffold343|s       2043 ACTATGGCCGCT 2054
                                     i 
C rnd-1_family-         13 ACTATGGCCGTT 2

Matrix = 20p43g.matrix
Kimura (with divCpGMod) = 17.93
Transitions / transversions = 0.77 (10/13)
Gap_init rate = 0.17 (27 / 158), avg. gap size = 1.07 (29 / 27)

390 20.93 0.65 13.14 scaffold343|size112741 1994 2147 (109709) C rnd-1_family-34#Unknown (0) 137 1 m_b2888s001i52 113503

  scaffold343|s       1994 TTTTAACGAGAAACGATTATTTTGTTCCATAAT-GAAAATACAGATTTTC 2042
                                     vv            --v    i -        i     v 
C rnd-1_family-        137 TTTTAACGAGCCACGATTATTTTG--ACATAGTTGAAAATACGGATTTAC 90

  scaffold343|s       2043 ACTATGGCCGCTATTATACTACTGTAATGAAAATATGGATTTTCTCTATG 2092
                               i     i - v i ------  i        i      v v   --
C rnd-1_family-         89 ACTACGGCCGTT-TGACA------TAGTGAAAATACGGATTTACACTA-- 49

  scaffold343|s       2093 GCAGTTTCCTACCATTTTAGCATGAAGAAAATTGTGATTTACACAATGGA 2142
                           i ii  -------     ii   iiv      vvv         v    v
C rnd-1_family-         48 ACGATT-------ATTTTGACATAGTGAAAATACGGATTTACACTATGGC 6

  scaffold343|s       2143 AGTTT 2147
                           v    
C rnd-1_family-          5 CGTTT 1

Matrix = 20p43g.matrix
Kimura (with divCpGMod) = 20.54
Transitions / transversions = 1.00 (14/14)
Gap_init rate = 0.12 (19 / 153), avg. gap size = 1.00 (19 / 19)


336 26.67 0.79 8.47 scaffold343|size112741 37 163 (111693) rnd-1_family-24#Unknown 1 118 (0) m_b2888s001i3 113504

  scaffold343|s         37 GTGAAAATACAGATTTACACTATGGCAGTTTCCCACGATGATAATATTT- 85
                                     i         i i   v  v     iii   v    ivv-
  rnd-1_family-          1 GTGAAAATACGGATTTACACCACGGCCGTGTCCCATAGTGAAAATACGGA 50

  scaffold343|s         86 TTTACGAGCCACGGTTATTTTGACATAGTAAAAATAAAAATACAGGTTTA 135
                                --i      iii v i-v     ------ i       i i   -
  rnd-1_family-         51 TTTAC--ACCACGGCCGTGTC-CCATAG------TGAAAATACGGATTT- 90

  scaffold343|s        136 CACTAGGGCCGTTTCGCACGATAATAAT 163
                              i v      v  v  iii i v   
  rnd-1_family-         91 CACCACGGCCGTGTCCCATAGTGAAAAT 118

Matrix = 20p43g.matrix
Kimura (with divCpGMod) = 27.31
Transitions / transversions = 1.82 (20/11)
Gap_init rate = 0.09 (11 / 126), avg. gap size = 1.00 (11 / 11)


362 26.35 2.50 5.13 scaffold343|size112741 120 239 (111617) rnd-1_family-24#Unknown 2 118 (0) m_b2888s001i6 113505

  scaffold343|s        120 TAAAAATACAGGTTTACACTAGGGCCGTTTCGCACGATAATAATA---AT 166
                            i       i i       i v      v  v  iii i v    ---  
  rnd-1_family-          2 TGAAAATACGGATTTACACCACGGCCGTGTCCCATAGTGAAAATACGGAT 51

  scaffold343|s        167 TTTAAGGAACAACGATTATTTTGACATAGTGAAAACACGGATTTACACTA 216
                             ----iv  v   iiii v iv-           i        -   i 
  rnd-1_family-         52 TT----ACACCACGGCCGTGTCC-CATAGTGAAAATACGGATTT-CACCA 95

  scaffold343|s        217 CGGCCGTTTCCCACGATAATAAT 239
                                  v     iii i v   
  rnd-1_family-         96 CGGCCGTGTCCCATAGTGAAAAT 118

Matrix = 20p43g.matrix
Kimura (with divCpGMod) = 30.80
Transitions / transversions = 2.00 (20/10)
Gap_init rate = 0.06 (7 / 119), avg. gap size = 1.29 (9 / 7)


365 27.62 1.65 4.24 scaffold343|size112741 195 315 (111541) rnd-1_family-24#Unknown 1 118 (0) m_b2888s001i8 113506

  scaffold343|s        195 GTGAAAACACGGATTTACACTACGGCCGTTTCCCACGATAATAATATTCC 244
                                  i            i        v     iii i v    ivvv
  rnd-1_family-          1 GTGAAAATACGGATTTACACCACGGCCGTGTCCCATAGTGAAAATACGGA 50

  scaffold343|s        245 TTGCGATACATGAATATTTTG--ACATAGTGAAAATATGGATTTACACTA 292
                             ----    iv vviiiv  --v             i      -   i 
  rnd-1_family-         51 TT----TACACCACGGCCGTGTCCCATAGTGAAAATACGGATTT-CACCA 95

  scaffold343|s        293 TGGCCATTTCTTACAATAATAAT 315
                           i    i v  ii i i i v   
  rnd-1_family-         96 CGGCCGTGTCCCATAGTGAAAAT 118

Matrix = 20p43g.matrix
Kimura (with divCpGMod) = 28.95
Transitions / transversions = 1.67 (20/12)
Gap_init rate = 0.05 (6 / 120), avg. gap size = 1.17 (7 / 6)


266 31.09 1.64 5.08 scaffold343|size112741 271 392 (111464) rnd-1_family-24#Unknown 1 118 (0) m_b2888s001i10 113507

  scaffold343|s        271 GTGAAAATATGGATTTACACTATGGCCATTTCTTACAATAATAATATTCA 320
                                    i          i i    i v  ii i i i v    ivv 
  rnd-1_family-          1 GTGAAAATACGGATTTACACCACGGCCGTGTCCCATAGTGAAAATACGGA 50

  scaffold343|s        321 CTGCAATACATGATTATTTTG--ATATAGTGAAAATATAGGGTTTACACT 368
                           i ----    iv iviiiv  --vi            i-  i   -   i
  rnd-1_family-         51 TT----TACACCACGGCCGTGTCCCATAGTGAAAATAC-GGATTT-CACC 94

  scaffold343|s        369 TTGGCCATTTCCCATGATAATAAT 392
                           vi    i v      ii i v   
  rnd-1_family-         95 ACGGCCGTGTCCCATAGTGAAAAT 118

Matrix = 20p43g.matrix
Kimura (with divCpGMod) = 29.66
Transitions / transversions = 2.27 (25/11)
Gap_init rate = 0.06 (7 / 121), avg. gap size = 1.14 (8 / 7)


429 11.83 0.00 43.27 scaffold343|size112741 1 149 (111707) C rnd-1_family-34#Unknown (33) 104 1 m_b2888s001i1 113503

  scaffold343|s          1 AAAATACGGATTTACACTTACAATTATTTTGACATAGTGAAAATACAGAT 50
                                            -   iiiii-                   i   
C rnd-1_family-        104 AAAATACGGATTTACAC-TACGGCCG-TTTGACATAGTGAAAATACGGAT 57

  scaffold343|s         51 TTACACTATGGCAGTTTCCCACGATGATAATATTTTTTACGAGCCACGGT 100
                                   ------------     -------------------------
C rnd-1_family-         56 TTACACTA------------ACGAT------------------------- 44

  scaffold343|s        101 TATTTTGACATAGTAAAAATAAAAATACAGGTTTACACTAGGGCCGTTT 149
                                        ------ i       i i         v        
C rnd-1_family-         43 TATTTTGACATAG------TGAAAATACGGATTTACACTATGGCCGTTT 1

Matrix = 20p43g.matrix
Kimura (with divCpGMod) = 6.40
Transitions / transversions = 9.00 (9/1)
Gap_init rate = 0.30 (45 / 148), avg. gap size = 1.00 (45 / 45)

514 5.97 0.00 0.00 scaffold343|size112741 1 67 (111789) C rnd-1_family-34#Unknown (70) 67 1 m_b2888s001i0 113503

  scaffold343|s          1 AAAATACGGATTTACACTTACAATTATTTTGACATAGTGAAAATACAGAT 50
                                             v  i                        i   
C rnd-1_family-         67 AAAATACGGATTTACACTAACGATTATTTTGACATAGTGAAAATACGGAT 18

  scaffold343|s         51 TTACACTATGGCAGTTT 67
                                       v    
C rnd-1_family-         17 TTACACTATGGCCGTTT 1

Matrix = 20p43g.matrix
Kimura (with divCpGMod) = 3.36
Transitions / transversions = 1.00 (2/2)
Gap_init rate = 0.00 (0 / 66), avg. gap size = 0.0 (0 / 0)

573 15.75 3.08 7.20 scaffold343|size112741 20 149 (111707) C rnd-1_family-34#Unknown (12) 125 1 m_b2888s001i2 113503

  scaffold343|s         20 ACAATTATTTTGACATAGT-GAAAATACAGATTTACACTATGGCAGTTTC 68
                             i                -        i           i   v    v
C rnd-1_family-        125 ACGATTATTTTGACATAGTTGAAAATACGGATTTACACTACGGCCGTTTG 76

  scaffold343|s         69 CCACGATGATAATAT---TTTTTACGAGCCACGGTTATTTTGACATAGTA 115
                           v  iii   v    i---   vi  v ---   i              --
C rnd-1_family-         75 ACATAGTGAAAATACGGATTTACACTA---ACGATTATTTTGACATAG-- 31

  scaffold343|s        116 AAAATAAAAATACAGGTTTACACTAGGGCCGTTT 149
                           ---- i       i i         v        
C rnd-1_family-         30 ----TGAAAATACGGATTTACACTATGGCCGTTT 1

Matrix = 20p43g.matrix
Kimura (with divCpGMod) = 13.11
Transitions / transversions = 1.71 (12/7)
Gap_init rate = 0.09 (11 / 129), avg. gap size = 1.18 (13 / 11)

301 19.36 21.43 2.75 scaffold343|size112741 50 203 (111653) C rnd-1_family-201#Unknown (408) 477 296 m_b2888s001i4 113503

  scaffold343|s         50 TTTAC-ACTATGGCAGTTTCCCACGATGATAATATTTTTTACGAGCCACG 98
                                -       v   vv     v  i     ---     v        
C rnd-1_family-        477 TTTACGACTATGGAAGTAACCCACTATAATAAT---TTTTAAGAGCCACG 431

  scaffold343|s         99 GTTATTTTGACATAGTAA----------AA-----------ATAAA---- 123
                           i       iv    i i ----------  -----------  i  ----
C rnd-1_family-        430 ATTATTTTACCATAATGATTTGAGCGTTAATTTTTTAGCTTATGAAACCC 381

  scaffold343|s        124 -----AATACAGGT-TTAC-ACTAGGGCCGTTTCGCACGATAATAATAAT 166
                           -----    v vv -    -    v  vv  v  v            -- 
C rnd-1_family-        380 ACGATAATAAATTTTTTACGACTATGGAAGTATCCCACGATAATAAT--T 333

  scaffold343|s        167 TTTAAGGAACAACGATTATTTTGACATAGTGAAAACA 203
                              v v  i v     v     iv    i      i 
C rnd-1_family-        332 TTTTACGAGCCACGATAATTTTACCATAATGAAAATA 296

Matrix = 20p43g.matrix
Kimura (with divCpGMod) = 22.53
Transitions / transversions = 0.53 (10/19)
Gap_init rate = 0.08 (12 / 153), avg. gap size = 3.17 (38 / 12)

739 14.21 2.11 5.84 scaffold343|size112741 84 225 (111631) C rnd-1_family-34#Unknown (0) 137 1 m_b2888s001i5 113503

  scaffold343|s         84 TTTTTACGAGCCACGGTTATTTTGACATAGTAAAAATAAAAATACAGGTT 133
                               v          i               ----- i       i i  
C rnd-1_family-        137 TTTTAACGAGCCACGATTATTTTGACATAGT-----TGAAAATACGGATT 93

  scaffold343|s        134 TACACTAGGGCCGTTTCGCACGATAATAATA---ATTTTAAGGAACAACG 180
                                  v        vi  iii i v    ---    ---iv vi    
C rnd-1_family-         92 TACACTACGGCCGTTTGACATAGTGAAAATACGGATTT---ACACTAACG 46

  scaffold343|s        181 ATTATTTTGACATAGTGAAAACACGGATTTACACTACGGCCGTTT 225
                                                i              i        
C rnd-1_family-         45 ATTATTTTGACATAGTGAAAATACGGATTTACACTATGGCCGTTT 1

Matrix = 20p43g.matrix
Kimura (with divCpGMod) = 15.11
Transitions / transversions = 2.17 (13/6)
Gap_init rate = 0.06 (9 / 141), avg. gap size = 1.22 (11 / 9)

721 16.30 1.47 0.73 scaffold343|size112741 166 301 (111555) C rnd-1_family-34#Unknown (0) 137 1 m_b2888s001i7 113503

  scaffold343|s        166 TTTTAAGGAACAACGATTATTTTGACATAGT-GAAAACACGGATTTACAC 214
                                 v  i v                   -     i            
C rnd-1_family-        137 TTTTAACGAGCCACGATTATTTTGACATAGTTGAAAATACGGATTTACAC 88

  scaffold343|s        215 TACGGCCGTTTCCCACGATAATAATATTC-CTTGCGATACATGAATATTT 263
                                      vv  iii i v    ivv-i  i iv  - i  v     
C rnd-1_family-         87 TACGGCCGTTTGACATAGTGAAAATACGGATTTACACTA-ACGATTATTT 39

  scaffold343|s        264 TGACATAGTGAAAATATGGATTTACACTATGGCCATTT 301
                                           i                 i   
C rnd-1_family-         38 TGACATAGTGAAAATACGGATTTACACTATGGCCGTTT 1

Matrix = 20p43g.matrix
Kimura (with divCpGMod) = 15.11
Transitions / transversions = 1.44 (13/9)
Gap_init rate = 0.02 (3 / 135), avg. gap size = 1.00 (3 / 3)

539 19.36 1.59 1.59 scaffold343|size112741 253 378 (111478) C rnd-1_family-34#Unknown (11) 126 1 m_b2888s001i9 113503

  scaffold343|s        253 CATGAATATTTTGACATAGT-GAAAATATGGATTTACACTATGGCCATTT 301
                             i  v              -       i            i    i   
C rnd-1_family-        126 CACGATTATTTTGACATAGTTGAAAATACGGATTTACACTACGGCCGTTT 77

  scaffold343|s        302 CTTACAATAATAATATTCACT-GCAATACATGATTATTTTGATATAGTGA 350
                           vvi i i i v    ivv i -i  v  - i           i       
C rnd-1_family-         76 GACATAGTGAAAATACGGATTTACACTA-ACGATTATTTTGACATAGTGA 28

  scaffold343|s        351 AAATATAGGGTTTACACTTTGGCCATTT 378
                                i-  i        v     i   
C rnd-1_family-         27 AAATAC-GGATTTACACTATGGCCGTTT 1

Matrix = 20p43g.matrix
Kimura (with divCpGMod) = 15.02
Transitions / transversions = 2.00 (16/8)
Gap_init rate = 0.03 (4 / 125), avg. gap size = 1.00 (4 / 4)

496 16.82 3.42 3.42 scaffold343|size112741 329 445 (111411) C rnd-1_family-34#Unknown (11) 126 10 m_b2888s001i11 113503

  scaffold343|s        329 CATGATTATTTTGATATAGT-GAAAATATAGGGTTTACACTTTGGCCATT 377
                             i           i     -       i-  i        vi    i  
C rnd-1_family-        126 CACGATTATTTTGACATAGTTGAAAATAC-GGATTTACACTACGGCCGTT 78

  scaffold343|s        378 TCCCATGATAATAATA---ATTTTTACGAGCCACGGTTATTTTGAAATAG 424
                            vv   ii i v    ---    vi  v ---   i         v    
C rnd-1_family-         77 TGACATAGTGAAAATACGGATTTACACTA---ACGATTATTTTGACATAG 31

  scaffold343|s        425 TGAAAATACGGATTTATACTA 445
                                           i    
C rnd-1_family-         30 TGAAAATACGGATTTACACTA 10

Matrix = 20p43g.matrix
Kimura (with divCpGMod) = 15.13
Transitions / transversions = 1.71 (12/7)
Gap_init rate = 0.05 (6 / 116), avg. gap size = 1.33 (8 / 6)

276 18.30 8.54 13.38 scaffold343|size112741 388 551 (111305) C rnd-1_family-201#Unknown (433) 452 296 m_b2888s001i12 113503

  scaffold343|s        388 ATAATAATTTTTACGAGCCACGGTTATTTTGAAATAGTGAAAATACGGAT 437
                                        v        i       ivv   i   --------- 
C rnd-1_family-        452 ATAATAATTTTTAAGAGCCACGATTATTTTACCATAATGA---------T 412

  scaffold343|s        438 TTATACTAACGATTA---TTTTGACATAGTGAAA------ATACGGA--- 475
                             i---- i  -   ---    ii v  -     ------   vvi ---
C rnd-1_family-        411 TTG----AGCG-TTAATTTTTTAGCTTA-TGAAACCCACGATAATAAATT 368

  scaffold343|s        476 -TTTAC-ACTATGGCCGTTTCCCATGATGATAATAATTTTAAGGAGCAAC 523
                           -     -       vv  v     i   i     --    v v    v  
C rnd-1_family-        367 TTTTACGACTATGGAAGTATCCCACGATAATAAT--TTTTTACGAGCCAC 320

  scaffold343|s        524 GATTTGTTATTTTGACATAGTGAAAATA 551
                              v----     iv    i        
C rnd-1_family-        319 GATA----ATTTTACCATAATGAAAATA 296

Matrix = 20p43g.matrix
Kimura (with divCpGMod) = 20.04
Transitions / transversions = 0.86 (12/14)
Gap_init rate = 0.16 (26 / 163), avg. gap size = 1.35 (35 / 26)

676 7.46 0.00 3.19 scaffold343|size112741 397 493 (111363) C rnd-1_family-34#Unknown (43) 94 1 m_b2888s001i13 113503

  scaffold343|s        397 TTTACGAGCCACGGTTATTTTGAAATAGTGAAAATACGGATTTATACTAA 446
                                i-- i    iii   -  v                    i     
C rnd-1_family-         94 TTTACA--CTACGGCCGTTT-GACATAGTGAAAATACGGATTTACACTAA 48

  scaffold343|s        447 CGATTATTTTGACATAGTGAAAATACGGATTTACACTATGGCCGTTT 493
                                                                          
C rnd-1_family-         47 CGATTATTTTGACATAGTGAAAATACGGATTTACACTATGGCCGTTT 1

Matrix = 20p43g.matrix
Kimura (with divCpGMod) = 6.76
Transitions / transversions = 6.00 (6/1)
Gap_init rate = 0.03 (3 / 96), avg. gap size = 1.00 (3 / 3)

652 8.94 3.36 6.03 scaffold343|size112741 446 564 (111292) C rnd-1_family-34#Unknown (12) 125 10 m_b2888s001i15 113503

  scaffold343|s        446 ACGATTATTTTGACATAGT-GAAAATACGGATTTACACTATGGCCGTTTC 494
                                              -                    i        v
C rnd-1_family-        125 ACGATTATTTTGACATAGTTGAAAATACGGATTTACACTACGGCCGTTTG 76

  scaffold343|s        495 CCATGATGATAATA---ATTTTAAGGAGCAACGATTTGTTATTTTGACAT 541
                           v   ii   v    ---    ---iv vi       ----          
C rnd-1_family-         75 ACATAGTGAAAATACGGATTT---ACACTAACGATT----ATTTTGACAT 33

  scaffold343|s        542 AGTGAAAATACGGATTTACACTA 564
                                                  
C rnd-1_family-         32 AGTGAAAATACGGATTTACACTA 10

Matrix = 20p43g.matrix
Kimura (with divCpGMod) = 8.61
Transitions / transversions = 1.00 (5/5)
Gap_init rate = 0.08 (9 / 118), avg. gap size = 1.22 (11 / 9)

548 13.41 2.54 5.22 scaffold343|size112741 510 627 (111229) C rnd-1_family-34#Unknown (0) 137 23 m_b2888s001i17 113503

  scaffold343|s        510 TTTTAAGGAGCAACGATTTGTTATTTTGACATAGT-GAAAATACGGATTT 558
                                 v    v      ----             -              
C rnd-1_family-        137 TTTTAACGAGCCACGATT----ATTTTGACATAGTTGAAAATACGGATTT 92

  scaffold343|s        559 ACACTAACGATTATTTTGACATAGTGAAAATACGGATTTTCACT-ATGGT 607
                                -   iiii-                         v    - i i 
C rnd-1_family-         91 ACACT-ACGGCCG-TTTGACATAGTGAAAATACGGATTTACACTAACGAT 44

  scaffold343|s        608 CGTTTC-CCATGATGAAAATA 627
                           ii   i-v   ii        
C rnd-1_family-         43 TATTTTGACATAGTGAAAATA 23

Matrix = 20p43g.matrix
Kimura (with divCpGMod) = 12.90
Transitions / transversions = 2.75 (11/4)
Gap_init rate = 0.08 (9 / 117), avg. gap size = 1.00 (9 / 9)

671 2.53 0.00 0.00 scaffold343|size112741 534 612 (111244) C rnd-1_family-34#Unknown (58) 79 1 m_b2888s001i19 113503

  scaffold343|s        534 TTTGACATAGTGAAAATACGGATTTACACTAACGATTATTTTGACATAGT 583
                                                                             
C rnd-1_family-         79 TTTGACATAGTGAAAATACGGATTTACACTAACGATTATTTTGACATAGT 30

  scaffold343|s        584 GAAAATACGGATTTTCACTATGGTCGTTT 612
                                         v        i     
C rnd-1_family-         29 GAAAATACGGATTTACACTATGGCCGTTT 1

Matrix = 20p43g.matrix
Kimura (with divCpGMod) = 2.58
Transitions / transversions = 1.00 (1/1)
Gap_init rate = 0.00 (0 / 78), avg. gap size = 0.0 (0 / 0)

659 9.82 3.48 2.59 scaffold343|size112741 565 679 (111177) C rnd-1_family-34#Unknown (12) 125 10 m_b2888s001i21 113503

  scaffold343|s        565 ACGATTATTTTGACATAGT-GAAAATACGGATTTTCACTATGGTCGTTTC 613
                                              -              v     i  i     v
C rnd-1_family-        125 ACGATTATTTTGACATAGTTGAAAATACGGATTTACACTACGGCCGTTTG 76

  scaffold343|s        614 CCATGATGAAAATA---ATTTTAATGAGCAACAATTATTTTGACATAGTG 660
                           v   ii        ---    -- i- vi   i                 
C rnd-1_family-         75 ACATAGTGAAAATACGGATTT--AC-ACTAACGATTATTTTGACATAGTG 29

  scaffold343|s        661 AAAATACGGATTTACACTA 679
                                              
C rnd-1_family-         28 AAAATACGGATTTACACTA 10

Matrix = 20p43g.matrix
Kimura (with divCpGMod) = 8.73
Transitions / transversions = 1.75 (7/4)
Gap_init rate = 0.04 (5 / 114), avg. gap size = 1.40 (7 / 5)

868 7.46 2.16 3.65 scaffold343|size112741 629 767 (111089) C rnd-1_family-34#Unknown (0) 137 1 m_b2888s001i22 113503

  scaffold343|s        629 TTTTAATGAGCAACAATTATTTTGACATAGT-GAAAATACGGATTTACAC 677
                                 i    v  i                -                  
C rnd-1_family-        137 TTTTAACGAGCCACGATTATTTTGACATAGTTGAAAATACGGATTTACAC 88

  scaffold343|s        678 TAACGATTATTTTGACATAGTGAAAATACTGATTTACACTATGGCCAA-- 725
                             -  iiii   -                v           ---v i --
C rnd-1_family-         87 TA-CGGCCGTTT-GACATAGTGAAAATACGGATTTACACTA---ACGATT 43

  scaffold343|s        726 ATTTTGACATAGTGAAAATACGGATTTACACTATGGCCGTTT 767
                                                                     
C rnd-1_family-         42 ATTTTGACATAGTGAAAATACGGATTTACACTATGGCCGTTT 1

Matrix = 20p43g.matrix
Kimura (with divCpGMod) = 4.86
Transitions / transversions = 2.33 (7/3)
Gap_init rate = 0.05 (7 / 138), avg. gap size = 1.14 (8 / 7)

552 11.80 7.96 2.52 scaffold343|size112741 726 838 (111018) C rnd-1_family-34#Unknown (18) 119 1 m_b2888s001i24 113503

  scaffold343|s        726 ATTTTGACATAGT-GAAAATACGGATTTACACTATGGCCGTTTCCCACAA 774
                                        -                    i        vv  i i
C rnd-1_family-        119 ATTTTGACATAGTTGAAAATACGGATTTACACTACGGCCGTTTGACATAG 70

  scaffold343|s        775 TTATAATA---ATTTTAATGAGCCACGATTATTTTGACAT-----AAATA 816
                            v v    ---    vv iv ---                -----     
C rnd-1_family-         69 TGAAAATACGGATTTACACTA---ACGATTATTTTGACATAGTGAAAATA 23

  scaffold343|s        817 TGGATTTACCCTATGGCCGTTT 838
                           i        v            
C rnd-1_family-         22 CGGATTTACACTATGGCCGTTT 1

Matrix = 20p43g.matrix
Kimura (with divCpGMod) = 10.95
Transitions / transversions = 0.62 (5/8)
Gap_init rate = 0.05 (6 / 112), avg. gap size = 2.00 (12 / 6)

644 11.85 7.44 2.36 scaffold343|size112741 784 904 (110952) C rnd-1_family-34#Unknown (0) 137 11 m_b2888s001i25 113503

  scaffold343|s        784 TTTTAATGAGCCACGATTATTTTGACATA------AATATGGATTTACCC 827
                                 i                      ------    i        v 
C rnd-1_family-        137 TTTTAACGAGCCACGATTATTTTGACATAGTTGAAAATACGGATTTACAC 88

  scaffold343|s        828 TATGGCCGTTTCCCAC---GATAATATTAATTTTAACCAGCCACGATTAT 874
                             i        vv  i---  v    ivi    vv  i ---        
C rnd-1_family-         87 TACGGCCGTTTGACATAGTGAAAATACGGATTTACACTA---ACGATTAT 41

  scaffold343|s        875 TTTGACATAGTGAAAATACGGATTTACACT 904
                                                         
C rnd-1_family-         40 TTTGACATAGTGAAAATACGGATTTACACT 11

Matrix = 20p43g.matrix
Kimura (with divCpGMod) = 9.38
Transitions / transversions = 1.00 (7/7)
Gap_init rate = 0.04 (5 / 120), avg. gap size = 2.40 (12 / 5)

408 18.11 6.70 8.95 scaffold343|size112741 821 1014 (110842) C rnd-1_family-201#Unknown (408) 477 288 m_b2888s001i26 113503

  scaffold343|s        821 TTTACC-CTATGGCCGTTTCCCACGATAATATTAATTTTAACCAGCCACG 869
                                v-      vv  vv     v      v --      v-       
C rnd-1_family-        477 TTTACGACTATGGAAGTAACCCACTATAATAAT--TTTTAAG-AGCCACG 431

  scaffold343|s        870 ATTATTTTGACATAGTGAAAATACGGATTTACACTTGCAATTATTTTGAC 919
                                   iv    i   ---------   ivi v -i    -    ii 
C rnd-1_family-        430 ATTATTTTACCATAATGA---------TTTGAGCGT-TAATT-TTTTAGC 392

  scaffold343|s        920 ATAGTGAAA------ATA-TGGATTT---AC-ACTATGGCCATTTCCCAC 958
                           v  -     ------   - ii    ---  -       vvi v      
C rnd-1_family-        391 TTA-TGAAACCCACGATAATAAATTTTTTACGACTATGGAAGTATCCCAC 343

  scaffold343|s        959 AATAATAATAATTTTTAGGAGCCACGATTATTTTGACATAGTAAAAATAA 1008
                           i        --      v          v     iv    i i       
C rnd-1_family-        342 GATAATAAT--TTTTTACGAGCCACGATAATTTTACCATAATGAAAATAA 295

  scaffold343|s       1009 A-AATAT 1014
                            -     
C rnd-1_family-        294 ATAATAT 288

Matrix = 20p43g.matrix
Kimura (with divCpGMod) = 20.05
Transitions / transversions = 0.78 (14/18)
Gap_init rate = 0.12 (23 / 193), avg. gap size = 1.30 (30 / 23)

580 9.09 1.11 2.25 scaffold343|size112741 855 944 (110912) C rnd-1_family-34#Unknown (0) 137 49 m_b2888s001i27 113503

  scaffold343|s        855 TTTTAACCAGCCACGATTATTTTGACATAG-TGAAAATACGGATTTACAC 903
                                  v                      -                   
C rnd-1_family-        137 TTTTAACGAGCCACGATTATTTTGACATAGTTGAAAATACGGATTTACAC 88

  scaffold343|s        904 TTGCAATTATTTTGACATAGTGAAAATATGGATTTACACTA 944
                           - i iiiii-                  i            
C rnd-1_family-         87 -TACGGCCG-TTTGACATAGTGAAAATACGGATTTACACTA 49

Matrix = 20p43g.matrix
Kimura (with divCpGMod) = 6.22
Transitions / transversions = 7.00 (7/1)
Gap_init rate = 0.03 (3 / 89), avg. gap size = 1.00 (3 / 3)

563 15.04 3.10 7.26 scaffold343|size112741 907 1035 (110821) C rnd-1_family-34#Unknown (13) 124 1 m_b2888s001i28 113503

  scaffold343|s        907 CAATTATTTTGACATAGT-GAAAATATGGATTTACACTATGGCCATTTCC 955
                            i                -       i            i    i   vv
C rnd-1_family-        124 CGATTATTTTGACATAGTTGAAAATACGGATTTACACTACGGCCGTTTGA 75

  scaffold343|s        956 CACAATAATAATA---ATTTTTAGGAGCCACGATTATTTTGACATAGTAA 1002
                             i i i v    ---    vi vv ---                  ---
C rnd-1_family-         74 CATAGTGAAAATACGGATTTACACTA---ACGATTATTTTGACATAG--- 31

  scaffold343|s       1003 AAATAAAAATATGGATTTACACTAGGGCTGTTT 1035
                           --- i      i            v   i    
C rnd-1_family-         30 ---TGAAAATACGGATTTACACTATGGCCGTTT 1

Matrix = 20p43g.matrix
Kimura (with divCpGMod) = 11.33
Transitions / transversions = 1.57 (11/7)
Gap_init rate = 0.09 (11 / 128), avg. gap size = 1.18 (13 / 11)

276 18.69 21.43 2.75 scaffold343|size112741 936 1089 (110767) C rnd-1_family-201#Unknown (408) 477 296 m_b2888s001i29 113503

  scaffold343|s        936 TTTAC-ACTATGGCCATTTCCCACAATAATAATAATTTTTAGGAGCCACG 984
                                -       vvi vv     --  -            i        
C rnd-1_family-        477 TTTACGACTATGGAAGTAACCCAC--TA-TAATAATTTTTAAGAGCCACG 431

  scaffold343|s        985 ATTATTTTGACATAGTAA----------AA-----------ATAAAA--- 1010
                                   iv    i i ----------  -----------  i   ---
C rnd-1_family-        430 ATTATTTTACCATAATGATTTGAGCGTTAATTTTTTAGCTTATGAAACCC 381

  scaffold343|s       1011 ---AT-ATGGA---TTTAC-ACTAGGGCTGTTTCGCATGAAAATAGTAAT 1052
                           ---  -  ii ---     -    v  vv  v  v  i  v    i -- 
C rnd-1_family-        380 ACGATAATAAATTTTTTACGACTATGGAAGTATCCCACGATAATAAT--T 333

  scaffold343|s       1053 TTTAACGAACAACGATTATTTTGACATAGTGAAAATA 1089
                              v    i v     v     iv    i        
C rnd-1_family-        332 TTTTACGAGCCACGATAATTTTACCATAATGAAAATA 296

Matrix = 20p43g.matrix
Kimura (with divCpGMod) = 20.88
Transitions / transversions = 0.87 (13/15)
Gap_init rate = 0.08 (13 / 153), avg. gap size = 2.92 (38 / 13)

669 13.47 2.11 5.84 scaffold343|size112741 970 1111 (110745) C rnd-1_family-34#Unknown (0) 137 1 m_b2888s001i30 113503

  scaffold343|s        970 TTTTTAGGAGCCACGATTATTTTGACATAGTAAAAATAAAAATATGGATT 1019
                               v v                        ----- i      i     
C rnd-1_family-        137 TTTTAACGAGCCACGATTATTTTGACATAGT-----TGAAAATACGGATT 93

  scaffold343|s       1020 TACACTAGGGCTGTTTCGCAT---GAAAATAGTAATTTTAACGAACAACG 1066
                                  v   i    vi   ---       vvi    --  - vi    
C rnd-1_family-         92 TACACTACGGCCGTTTGACATAGTGAAAATACGGATTT--AC-ACTAACG 46

  scaffold343|s       1067 ATTATTTTGACATAGTGAAAATACTGTTTTACAATGTGGCTGTTT 1111
                                                   v v      v i    i    
C rnd-1_family-         45 ATTATTTTGACATAGTGAAAATACGGATTTACACTATGGCCGTTT 1

Matrix = 20p43g.matrix
Kimura (with divCpGMod) = 12.39
Transitions / transversions = 0.80 (8/10)
Gap_init rate = 0.06 (9 / 141), avg. gap size = 1.22 (11 / 9)

644 18.52 1.47 0.73 scaffold343|size112741 1052 1187 (110669) C rnd-1_family-34#Unknown (0) 137 1 m_b2888s001i31 113503

  scaffold343|s       1052 TTTTAACGAACAACGATTATTTTGACATAGT-GAAAATACTGTTTTACAA 1100
                                    i v                   -        v v      v
C rnd-1_family-        137 TTTTAACGAGCCACGATTATTTTGACATAGTTGAAAATACGGATTTACAC 88

  scaffold343|s       1101 TGTGGCTGTTTCCCACGATAATAACATTC-CTTGCAATACATGATTATTT 1149
                            ii   i    vv  iii i v  i ivv-i  i  v  - i        
C rnd-1_family-         87 TACGGCCGTTTGACATAGTGAAAATACGGATTTACACTA-ACGATTATTT 39

  scaffold343|s       1150 TGACATAGTGAAAATACCGATTTACACTATGGCCATTT 1187
                                            v                i   
C rnd-1_family-         38 TGACATAGTGAAAATACGGATTTACACTATGGCCGTTT 1

Matrix = 20p43g.matrix
Kimura (with divCpGMod) = 17.01
Transitions / transversions = 1.27 (14/11)
Gap_init rate = 0.02 (3 / 135), avg. gap size = 1.00 (3 / 3)

609 17.74 1.60 0.79 scaffold343|size112741 1139 1263 (110593) C rnd-1_family-34#Unknown (11) 126 1 m_b2888s001i32 113503

  scaffold343|s       1139 CATGATTATTTTGACATAGT-GAAAATACCGATTTACACTATGGCCATTT 1187
                             i                 -        v           i    i   
C rnd-1_family-        126 CACGATTATTTTGACATAGTTGAAAATACGGATTTACACTACGGCCGTTT 77

  scaffold343|s       1188 CTTACAATAATAATATTCACT-GCAATACATGATTATTTTGATATAGTGA 1236
                           vvi i i i v    ivv i -i  v  - i           i       
C rnd-1_family-         76 GACATAGTGAAAATACGGATTTACACTA-ACGATTATTTTGACATAGTGA 28

  scaffold343|s       1237 AAATATGGGTTTACACTTTGGCCGTTT 1263
                                i  i        v         
C rnd-1_family-         27 AAATACGGATTTACACTATGGCCGTTT 1

Matrix = 20p43g.matrix
Kimura (with divCpGMod) = 14.81
Transitions / transversions = 1.75 (14/8)
Gap_init rate = 0.02 (3 / 124), avg. gap size = 1.00 (3 / 3)

491 18.58 3.45 2.56 scaffold343|size112741 1215 1330 (110526) C rnd-1_family-34#Unknown (11) 126 10 m_b2888s001i33 113503

  scaffold343|s       1215 CATGATTATTTTGATATAGT-GAAAATATGGGTTTACACTTTGGCCGTTT 1263
                             i           i     -       i  i        vi        
C rnd-1_family-        126 CACGATTATTTTGACATAGTTGAAAATACGGATTTACACTACGGCCGTTT 77

  scaffold343|s       1264 CCCACGATAATAATA---ATTTTTACAAGCCACAGTTATTTTGAAATAGT 1310
                           vv  iii i v    ---    vi  v ---  ii         v     
C rnd-1_family-         76 GACATAGTGAAAATACGGATTTACACTA---ACGATTATTTTGACATAGT 30

  scaffold343|s       1311 GAAAATACAGATTTATACTA 1330
                                   i      i    
C rnd-1_family-         29 GAAAATACGGATTTACACTA 10

Matrix = 20p43g.matrix
Kimura (with divCpGMod) = 16.38
Transitions / transversions = 2.00 (14/7)
Gap_init rate = 0.04 (5 / 115), avg. gap size = 1.40 (7 / 5)

306 24.34 5.32 8.20 scaffold343|size112741 1246 1433 (110423) C rnd-1_family-201#Unknown (408) 477 295 m_b2888s001i34 113503

  scaffold343|s       1246 TTTAC-ACTTTGGCCGTTTCCCACGATAATAATAATTTTTACAAGCCACA 1294
                                -   v   vv  vv     v        ---     vi      i
C rnd-1_family-        477 TTTACGACTATGGAAGTAACCCACTATAATAAT---TTTTAAGAGCCACG 431

  scaffold343|s       1295 GTTATTTTGAAATAGTGA---AAATACAGATTTATACTAACGGTTATTTT 1341
                           i       ivv   i   ---i iiiivi    v --  i --    ---
C rnd-1_family-        430 ATTATTTTACCATAATGATTTGAGCGTTAATTTTT--TAGC--TTAT--- 388

  scaffold343|s       1342 GA----CGTGATGA-AAATACGGATTTGC-ACTATGGCCGTTTCCCATTA 1385
                             ---- ii   i -    vi---   i -       vv  v     iv 
C rnd-1_family-        387 GAAACCCACGATAATAAATTT---TTTACGACTATGGAAGTATCCCACGA 341

  scaffold343|s       1386 TGATGATAATTTTAACGAGTCACGATTATTTTGACATAGTGAAAATAA 1433
                            i  i  --    v     i      v     iv    i         
C rnd-1_family-        340 TAATAAT--TTTTTACGAGCCACGATAATTTTACCATAATGAAAATAA 295

Matrix = 20p43g.matrix
Kimura (with divCpGMod) = 26.44
Transitions / transversions = 1.21 (23/19)
Gap_init rate = 0.11 (20 / 187), avg. gap size = 1.25 (25 / 20)

583 13.84 0.00 3.19 scaffold343|size112741 1282 1378 (110478) C rnd-1_family-34#Unknown (43) 94 1 m_b2888s001i35 113503

  scaffold343|s       1282 TTTACAAGCCACAGTTATTTTGAAATAGTGAAAATACAGATTTATACTAA 1331
                                 -- i  i iii   -  v             i      i     
C rnd-1_family-         94 TTTACA--CTACGGCCGTTT-GACATAGTGAAAATACGGATTTACACTAA 48

  scaffold343|s       1332 CGGTTATTTTGACGTGATGAAAATACGGATTTGCACTATGGCCGTTT 1378
                             i          i ii               i              
C rnd-1_family-         47 CGATTATTTTGACATAGTGAAAATACGGATTTACACTATGGCCGTTT 1

Matrix = 20p43g.matrix
Kimura (with divCpGMod) = 12.10
Transitions / transversions = 12.00 (12/1)
Gap_init rate = 0.03 (3 / 96), avg. gap size = 1.00 (3 / 3)

638 13.22 3.23 2.40 scaffold343|size112741 1331 1454 (110402) C rnd-1_family-34#Unknown (12) 125 1 m_b2888s001i37 113503

  scaffold343|s       1331 ACGGTTATTTTGACGT-GATGAAAATACGGATTTGCACTATGGCCGTTTC 1379
                              i          i - v               i     i        v
C rnd-1_family-        125 ACGATTATTTTGACATAGTTGAAAATACGGATTTACACTACGGCCGTTTG 76

  scaffold343|s       1380 CCATTATGATGATA---ATTTTAACGAGTCACGATTATTTTGACATAGTG 1426
                           v   vi   vi   ---    --  - v v                    
C rnd-1_family-         75 ACATAGTGAAAATACGGATTT--AC-ACTAACGATTATTTTGACATAGTG 29

  scaffold343|s       1427 AAAATAAGGATTTGCATTATGGCCGTTT 1454
                                 v      i  i           
C rnd-1_family-         28 AAAATACGGATTTACACTATGGCCGTTT 1

Matrix = 20p43g.matrix
Kimura (with divCpGMod) = 13.68
Transitions / transversions = 1.00 (8/8)
Gap_init rate = 0.04 (5 / 123), avg. gap size = 1.40 (7 / 5)

681 13.64 3.65 3.65 scaffold343|size112741 1395 1531 (110325) C rnd-1_family-34#Unknown (0) 137 1 m_b2888s001i39 113503

  scaffold343|s       1395 TTTTAACGAGTCACGATTATTTTGACATAGT-GAAAATAAGGATTTGCAT 1443
                                     i                    -       v      i  i
C rnd-1_family-        137 TTTTAACGAGCCACGATTATTTTGACATAGTTGAAAATACGGATTTACAC 88

  scaffold343|s       1444 TATGGCCGTTTTCTTATGATGACAATA----TTCCCTGCAATACGCGATT 1489
                             i        vvi-  ii   v    ----  --- i  v  -i     
C rnd-1_family-         87 TACGGCCGTTTGAC-ATAGTGAAAATACGGATT---TACACTA-ACGATT 43

  scaffold343|s       1490 ATTTTGACATAGTGAAAATGCAGATTTACACTATGGTTGTTT 1531
                                              i i              ii    
C rnd-1_family-         42 ATTTTGACATAGTGAAAATACGGATTTACACTATGGCCGTTT 1

Matrix = 20p43g.matrix
Kimura (with divCpGMod) = 12.75
Transitions / transversions = 2.60 (13/5)
Gap_init rate = 0.05 (7 / 136), avg. gap size = 1.43 (10 / 7)

573 15.78 3.42 2.54 scaffold343|size112741 1483 1599 (110257) C rnd-1_family-34#Unknown (11) 126 9 m_b2888s001i40 113503

  scaffold343|s       1483 CGCGATTATTTTGACATAGT-GAAAATGCAGATTTACACTATGGTTGTTT 1531
                            i                  -      i i           i  ii    
C rnd-1_family-        126 CACGATTATTTTGACATAGTTGAAAATACGGATTTACACTACGGCCGTTT 77

  scaffold343|s       1532 TCCACAATGACAATA--AATTTA-ATGAGCCCCGATTATTTTGACATAGT 1578
                           vv  i i   v    --i     - iv i ---                 
C rnd-1_family-         76 GACATAGTGAAAATACGGATTTACACTAAC---GATTATTTTGACATAGT 30

  scaffold343|s       1579 GAAAATATGGATTCACACGAT 1599
                                  i     i    v  
C rnd-1_family-         29 GAAAATACGGATTTACACTAT 9

Matrix = 20p43g.matrix
Kimura (with divCpGMod) = 14.00
Transitions / transversions = 2.60 (13/5)
Gap_init rate = 0.05 (6 / 116), avg. gap size = 1.17 (7 / 6)

328 20.38 2.90 17.03 scaffold343|size112741 1514 1720 (110136) C rnd-1_family-201#Unknown (408) 477 296 m_b2888s001i42 113503

  scaffold343|s       1514 TTTAC-ACTATGGTTGTTTTCCACAATGACAATAAATTTAATGAGCCCCG 1562
                                -       vv  vvi    v  ---     v   v v     v  
C rnd-1_family-        477 TTTACGACTATGGAAGTAACCCACTAT---AATAATTTTTAAGAGCCACG 431

  scaffold343|s       1563 ATTATTTTGACATAGTGAAAATATGGATTCACACGATTA--TTTTGACCT 1610
                                   iv    i   ---------  iivi  -   --    v v  
C rnd-1_family-        430 ATTATTTTACCATAATGA---------TTTGAGCG-TTAATTTTTTAGCT 391

  scaffold343|s       1611 AGTGAAAT--ACGATTATTTTGATATAGTGAAAATACGGATTTAC-ACTA 1657
                           vi     i--     v  -------------    vi---     -    
C rnd-1_family-        390 TATGAAACCCACGATAAT-------------AAATTT---TTTACGACTA 357

  scaffold343|s       1658 TTGTCGTTTCCCACAATAATAATAATTTTAACGAGCCACGATTATTTTGA 1707
                            v vv  v      i        --    v            v     iv
C rnd-1_family-        356 TGGAAGTATCCCACGATAATAAT--TTTTTACGAGCCACGATAATTTTAC 309

  scaffold343|s       1708 CACAATGAAAATA 1720
                             i          
C rnd-1_family-        308 CATAATGAAAATA 296

Matrix = 20p43g.matrix
Kimura (with divCpGMod) = 22.41
Transitions / transversions = 0.52 (12/23)
Gap_init rate = 0.17 (35 / 206), avg. gap size = 1.06 (37 / 35)

620 11.02 15.25 0.00 scaffold343|size112741 1549 1666 (110190) C rnd-1_family-34#Unknown (1) 136 1 m_b2888s001i43 113503

  scaffold343|s       1549 TTTAATGAGCCCCGATTATTTTGACATAGT-GAAAATATGGATTCACACG 1597
                                i     v                  -       i     i    v
C rnd-1_family-        136 TTTAACGAGCCACGATTATTTTGACATAGTTGAAAATACGGATTTACACT 87

  scaffold343|s       1598 ATTAT--TTTGACCTAGTGAAA--------------TA-CGATTATTTTG 1630
                            ivii--      v        --------------  -           
C rnd-1_family-         86 ACGGCCGTTTGACATAGTGAAAATACGGATTTACACTAACGATTATTTTG 37

  scaffold343|s       1631 ATATAGTGAAAATACGGATTTACACTATTGTCGTTT 1666
                            i                          v i     
C rnd-1_family-         36 ACATAGTGAAAATACGGATTTACACTATGGCCGTTT 1

Matrix = 20p43g.matrix
Kimura (with divCpGMod) = 9.30
Transitions / transversions = 1.60 (8/5)
Gap_init rate = 0.03 (4 / 117), avg. gap size = 4.50 (18 / 4)

522 18.18 3.23 2.40 scaffold343|size112741 1610 1733 (110123) C rnd-1_family-34#Unknown (3) 134 10 m_b2888s001i44 113503

  scaffold343|s       1610 TAGTGAAATACGATTATTTTGATATAGT-GAAAATACGGATTTACACTAT 1658
                             ii  ivi             i     -                    i
C rnd-1_family-        134 TAACGAGCCACGATTATTTTGACATAGTTGAAAATACGGATTTACACTAC 85

  scaffold343|s       1659 TGTCGTTTCCCACAATAATAATA---ATTTTAACGAGCCACGATTATTTT 1705
                           v i     vv  i i i v    ---    vv  v ---           
C rnd-1_family-         84 GGCCGTTTGACATAGTGAAAATACGGATTTACACTA---ACGATTATTTT 38

  scaffold343|s       1706 GACACAATGAAAATAGTGATTTACACTA 1733
                               i i        vv           
C rnd-1_family-         37 GACATAGTGAAAATACGGATTTACACTA 10

Matrix = 20p43g.matrix
Kimura (with divCpGMod) = 18.98
Transitions / transversions = 1.20 (12/10)
Gap_init rate = 0.04 (5 / 123), avg. gap size = 1.40 (7 / 5)

424 17.91 7.49 10.44 scaffold343|size112741 1649 1835 (110021) C rnd-1_family-201#Unknown (408) 477 296 m_b2888s001i46 113503

  scaffold343|s       1649 TTTAC-ACTATTGTCGTTTCCCACAATAATAATAATTTTAACGAGCCACG 1697
                                -     v vv  vv     v        --      -        
C rnd-1_family-        477 TTTACGACTATGGAAGTAACCCACTATAATAAT--TTTTAA-GAGCCACG 431

  scaffold343|s       1698 ATTATTTTGACACAATGAAAATAGTGATTTA--CACTAACGATTGTTTTG 1745
                                   iv  i     ---------   i-- ii   ---- v    i
C rnd-1_family-        430 ATTATTTTACCATAATGA---------TTTGAGCGTTAA----TTTTTTA 394

  scaffold343|s       1746 ACTTAGTGAAA------ATACGGA----TTTGC-ACTATGGCCGTTTCCC 1784
                           i    -     ------   vvi ----   i -       vv  v    
C rnd-1_family-        393 GCTTA-TGAAACCCACGATAATAAATTTTTTACGACTATGGAAGTATCCC 345

  scaffold343|s       1785 ACGATGATAATAATTTTTACGAGCCACAATTATTTTGACAGAGTGACAAT 1834
                                i     --              i  v     iv  v i   v   
C rnd-1_family-        344 ACGATAATAAT--TTTTTACGAGCCACGATAATTTTACCATAATGAAAAT 297

  scaffold343|s       1835 A 1835
                            
C rnd-1_family-        296 A 296

Matrix = 20p43g.matrix
Kimura (with divCpGMod) = 19.02
Transitions / transversions = 0.76 (13/17)
Gap_init rate = 0.13 (24 / 186), avg. gap size = 1.38 (33 / 24)

579 8.86 0.00 0.00 scaffold343|size112741 1703 1781 (110075) C rnd-1_family-34#Unknown (58) 79 1 m_b2888s001i47 113503

  scaffold343|s       1703 TTTGACACAATGAAAATAGTGATTTACACTAACGATTGTTTTGACTTAGT 1752
                                  i i        vv                 i       v    
C rnd-1_family-         79 TTTGACATAGTGAAAATACGGATTTACACTAACGATTATTTTGACATAGT 30

  scaffold343|s       1753 GAAAATACGGATTTGCACTATGGCCGTTT 1781
                                         i              
C rnd-1_family-         29 GAAAATACGGATTTACACTATGGCCGTTT 1

Matrix = 20p43g.matrix
Kimura (with divCpGMod) = 9.47
Transitions / transversions = 1.33 (4/3)
Gap_init rate = 0.00 (0 / 78), avg. gap size = 0.0 (0 / 0)

613 15.70 3.23 2.40 scaffold343|size112741 1734 1857 (109999) C rnd-1_family-34#Unknown (12) 125 1 m_b2888s001i48 113503

  scaffold343|s       1734 ACGATTGTTTTGACTTAGT-GAAAATACGGATTTGCACTATGGCCGTTTC 1782
                                 i       v    -              i     i        v
C rnd-1_family-        125 ACGATTATTTTGACATAGTTGAAAATACGGATTTACACTACGGCCGTTTG 76

  scaffold343|s       1783 CCACGATGATAATA---ATTTTTACGAGCCACAATTATTTTGACAGAGTG 1829
                           v  iii   v    ---    vi  v ---  i            v    
C rnd-1_family-         75 ACATAGTGAAAATACGGATTTACACTA---ACGATTATTTTGACATAGTG 29

  scaffold343|s       1830 ACAATACAGATTTACACTTGGGCCGTTT 1857
                            v     i          vv        
C rnd-1_family-         28 AAAATACGGATTTACACTATGGCCGTTT 1

Matrix = 20p43g.matrix
Kimura (with divCpGMod) = 14.85
Transitions / transversions = 0.90 (9/10)
Gap_init rate = 0.04 (5 / 123), avg. gap size = 1.40 (7 / 5)

323 21.34 13.25 6.82 scaffold343|size112741 1769 1934 (109922) C rnd-1_family-201#Unknown (414) 471 296 m_b2888s001i49 113503

  scaffold343|s       1769 ACTATGGCCGTTTCCCACGATGATAATAATTTTTACGAGCCACAATTATT 1818
                                  vv  vv     v  ---           v       i      
C rnd-1_family-        471 ACTATGGAAGTAACCCACTAT---AATAATTTTTAAGAGCCACGATTATT 425

  scaffold343|s       1819 TTGACAGAGTGAC---AATACAGATTTACACTTGGGCCGTTT------CC 1859
                             iv  v i   i--- iiiivi    ----  vi  ---  ------  
C rnd-1_family-        424 TTACCATAATGATTTGAGCGTTAATTT----TTTAGC---TTATGAAACC 382

  scaffold343|s       1860 CTCGATAATAATATTCCCTGCGACAATAAAA------CAT-------ATT 1896
                            v         -   iii i    v  ii  ------  i-------   
C rnd-1_family-        381 CACGATAATAA-ATTTTTTACGACTATGGAAGTATCCCACGATAATAATT 333

  scaffold343|s       1897 TTTAAGGAGTCACGATTATTTATACCATAATGAAAATA 1934
                              v v   i      v    -                
C rnd-1_family-        332 TTTTACGAGCCACGATAATTT-TACCATAATGAAAATA 296

Matrix = 20p43g.matrix
Kimura (with divCpGMod) = 22.88
Transitions / transversions = 1.20 (18/15)
Gap_init rate = 0.10 (16 / 165), avg. gap size = 2.12 (34 / 16)

445 15.99 0.66 17.69 scaffold343|size112741 1798 1949 (109907) C rnd-1_family-34#Unknown (0) 137 8 m_b2888s001i50 113503

  scaffold343|s       1798 TTTTTACGAGCCACAATTATTTTGACAGAG-TGACAATACAGATTTACAC 1846
                               v         i            v  -   v     i         
C rnd-1_family-        137 TTTTAACGAGCCACGATTATTTTGACATAGTTGAAAATACGGATTTACAC 88

  scaffold343|s       1847 TTGGGCCGTTTCCCTCGATAATAATATTCCCTGCGACAATAAAACATATT 1896
                            vv        -----  i-   i ---------  v   ---  iv   
C rnd-1_family-         87 TACGGCCGTTT-----GAC-ATAGT---------GAAAAT---ACGGATT 56

  scaffold343|s       1897 TTTAAGGAGTCACGATTATTTATACCATAATGAAAATACGGATTTACACA 1946
                            vi---- v v          - iv    i                   v
C rnd-1_family-         55 TAC----ACTAACGATTATTT-TGACATAGTGAAAATACGGATTTACACT 11

  scaffold343|s       1947 ATG 1949
                              
C rnd-1_family-         10 ATG 8

Matrix = 20p43g.matrix
Kimura (with divCpGMod) = 14.78
Transitions / transversions = 0.67 (8/12)
Gap_init rate = 0.16 (24 / 151), avg. gap size = 1.00 (24 / 24)

450 17.89 1.89 19.12 scaffold343|size112741 1896 2054 (109802) C rnd-1_family-34#Unknown (0) 137 2 m_b2888s001i51 113503

  scaffold343|s       1896 TTTTAAGGAGTCACGATTATTTATACCATAATGAAAATACGGATTTACAC 1945
                                 v   i           - iv    i ------------------
C rnd-1_family-        137 TTTTAACGAGCCACGATTATTT-TGACATAGT------------------ 107

  scaffold343|s       1946 AATGAAAATACGGATTTACACTGTGGTCCTTTCCCAT---GACAATAATA 1992
                           --                    ii  i v   vv   ---  v    vvi
C rnd-1_family-        106 --TGAAAATACGGATTTACACTACGGCCGTTTGACATAGTGAAAATACGG 59

  scaffold343|s       1993 ATTTTAACGAGAAACGATTATTTTGTTCCATAATGAAAATACAGATTTTC 2042
                               vv  v ---            --v    i         i     v 
C rnd-1_family-         58 ATTTACACTA---ACGATTATTTTG--ACATAGTGAAAATACGGATTTAC 14

  scaffold343|s       2043 ACTATGGCCGCT 2054
                                     i 
C rnd-1_family-         13 ACTATGGCCGTT 2

Matrix = 20p43g.matrix
Kimura (with divCpGMod) = 17.93
Transitions / transversions = 0.77 (10/13)
Gap_init rate = 0.17 (27 / 158), avg. gap size = 1.07 (29 / 27)

390 20.93 0.65 13.14 scaffold343|size112741 1994 2147 (109709) C rnd-1_family-34#Unknown (0) 137 1 m_b2888s001i52 113503

  scaffold343|s       1994 TTTTAACGAGAAACGATTATTTTGTTCCATAAT-GAAAATACAGATTTTC 2042
                                     vv            --v    i -        i     v 
C rnd-1_family-        137 TTTTAACGAGCCACGATTATTTTG--ACATAGTTGAAAATACGGATTTAC 90

  scaffold343|s       2043 ACTATGGCCGCTATTATACTACTGTAATGAAAATATGGATTTTCTCTATG 2092
                               i     i - v i ------  i        i      v v   --
C rnd-1_family-         89 ACTACGGCCGTT-TGACA------TAGTGAAAATACGGATTTACACTA-- 49

  scaffold343|s       2093 GCAGTTTCCTACCATTTTAGCATGAAGAAAATTGTGATTTACACAATGGA 2142
                           i ii  -------     ii   iiv      vvv         v    v
C rnd-1_family-         48 ACGATT-------ATTTTGACATAGTGAAAATACGGATTTACACTATGGC 6

  scaffold343|s       2143 AGTTT 2147
                           v    
C rnd-1_family-          5 CGTTT 1

Matrix = 20p43g.matrix
Kimura (with divCpGMod) = 20.54
Transitions / transversions = 1.00 (14/14)
Gap_init rate = 0.12 (19 / 153), avg. gap size = 1.00 (19 / 19)


451 18.09 0.00 2.41 scaffold343|size112741 424 508 (111348) rnd-1_family-24#Unknown 1 83 (35) m_b2888s001i14 113508

  scaffold343|s        424 GTGAAAATACGGATTTATACTAACGATTATTTTGACATAGTGAAAATACG 473
                                            i  i -  iiii v iv-               
  rnd-1_family-          1 GTGAAAATACGGATTTACACCA-CGGCCGTGTCC-CATAGTGAAAATACG 48

  scaffold343|s        474 GATTTACACTATGGCCGTTTCCCATGATGATAATA 508
                                    i i      v      ii   v    
  rnd-1_family-         49 GATTTACACCACGGCCGTGTCCCATAGTGAAAATA 83

Matrix = 20p43g.matrix
Kimura (with divCpGMod) = 18.10
Transitions / transversions = 2.75 (11/4)
Gap_init rate = 0.02 (2 / 84), avg. gap size = 1.00 (2 / 2)


293 22.31 6.28 15.61 scaffold343|size112741 448 670 (111186) rnd-5_family-10874#Unknown 48 252 (43) m_b2888s001i16 113509

  scaffold343|s        448 GATTATTTTGACATAGTGAAAATACGGAT-TTACACTATGGCCGTTTC-- 494
                                    iv    i             -   ivi -  iv    v --
  rnd-5_family-         48 GATTATTTTACCATAATGAAAATACGGATATTATTTT-TGAGCGTTGCAA 96

  scaffold343|s        495 -CCATGATGATAATAATTTTAAGGAGCAACGATTTGTTATTTTGACATAG 543
                           -  -  i vv?  --   i --------- viv  i  i    ii    i
  rnd-5_family-         97 ACC-TGGTTCNAA--ATTCT---------CTGATTATTGTTTTAGCATAA 134

  scaffold343|s        544 TGAAAATACGGATTTA-CACTA---ACGATTATTTTGACATAGTGAAAAT 589
                                       iv  -i i i---?          iv    ii      
  rnd-5_family-        135 TGAAAATACGGACGTAATATTGTTTNCGATTATTTTACCATAACGAAAAT 184

  scaffold343|s        590 ACGGAT----TTTCACTA--TGGTCGTTTCCCATGATGAAAATAATTTTA 633
                                 ----   i vv --  iv    -----------    vi    -
  rnd-5_family-        185 ACGGATATTATTTTAAGAATTGAGCGTT-----------AAATTGTTTT- 222

  scaffold343|s        634 ATGAGCAACAATTATTTTGACATAGTGAAAATACGGA 670
                           -------  i  v?    ii    i  ?         
  rnd-5_family-        223 -------ACGATANTTTTAGCATAATGNAAATACGGA 252

Matrix = 20p43g.matrix
Kimura (with divCpGMod) = 25.16
Transitions / transversions = 1.80 (27/15)
Gap_init rate = 0.18 (39 / 222), avg. gap size = 1.18 (46 / 39)


289 22.59 8.84 7.07 scaffold343|size112741 530 710 (111146) rnd-5_family-10874#Unknown 7 190 (105) m_b2888s001i18 113510

  scaffold343|s        530 TTATTTTGACATAGTGAAA---------ATACGGATTTACACTAACGATT 570
                             i     i    v     ---------   iv v   ----   -    
  rnd-5_family-          7 TTGTTTTGGCATATTGAAACCCACNATAATATTGTTTT----TAA-GATT 51

  scaffold343|s        571 ATTTTGACATAGTGAAAATACGGATTTTCACTATGGTCGTTTC---CCAT 617
                                iv    i             v  vvi v  iv    v ---  - 
  rnd-5_family-         52 ATTTTACCATAATGAAAATACGGATATTATTTTTGAGCGTTGCAAACC-T 100

  scaffold343|s        618 GATGAAAATAATTTTAATGAGCAACAATTATTTTGACATAGTGAAAATAC 667
                            i vv?  --   i v-   vi ----  i    ii    i         
  rnd-5_family-        101 GGTTCNAA--ATTCTC-TGATTA----TTGTTTTAGCATAATGAAAATAC 143

  scaffold343|s        668 GGATTT-ACACTA---ACGATTATTTTGACATAGTGAAAATACTGAT 710
                              iv - i i i---?          iv    ii        v   
  rnd-5_family-        144 GGACGTAATATTGTTTNCGATTATTTTACCATAACGAAAATACGGAT 190

Matrix = 20p43g.matrix
Kimura (with divCpGMod) = 26.03
Transitions / transversions = 1.24 (21/17)
Gap_init rate = 0.09 (17 / 180), avg. gap size = 1.71 (29 / 17)


425 21.81 2.44 6.78 scaffold343|size112741 543 665 (111191) rnd-1_family-24#Unknown 1 118 (0) m_b2888s001i20 113511

  scaffold343|s        543 GTGAAAATACGGATTTACACTAACGATTATTTTGACATAGTGAAAATACG 592
                                               i -  iiii v iv-               
  rnd-1_family-          1 GTGAAAATACGGATTTACACCA-CGGCCGTGTCC-CATAGTGAAAATACG 48

  scaffold343|s        593 GATTTTCACTATGGTCGTTTCCCATGATGAAAATA---ATTTTAATGAGC 639
                                v   i i  i   v      ii        ---    i ----- 
  rnd-1_family-         49 GATTTACACCACGGCCGTGTCCCATAGTGAAAATACGGATTTCA-----C 93

  scaffold343|s        640 AACAATTATTTTGACATAGTGAAAAT 665
                           v  iiiii v i-v            
  rnd-1_family-         94 CACGGCCGTGTC-CCATAGTGAAAAT 118

Matrix = 20p43g.matrix
Kimura (with divCpGMod) = 21.64
Transitions / transversions = 2.57 (18/7)
Gap_init rate = 0.07 (9 / 122), avg. gap size = 1.22 (11 / 9)


558 19.54 0.00 5.08 scaffold343|size112741 658 781 (111075) rnd-1_family-24#Unknown 1 118 (0) m_b2888s001i23 113512

  scaffold343|s        658 GTGAAAATACGGATTTACACTAACGATTATTTTGACATAGTGAAAATACT 707
                                               i -  iiii v iv-              v
  rnd-1_family-          1 GTGAAAATACGGATTTACACCA-CGGCCGTGTCC-CATAGTGAAAATACG 48

  scaffold343|s        708 GATTTACACTATGGCCAAATTTTGACATAGTGAAAATACGGATTTACACT 757
                                    i i    ivi ii---                    -   i
  rnd-1_family-         49 GATTTACACCACGGCCGTGTCC---CATAGTGAAAATACGGATTT-CACC 94

  scaffold343|s        758 ATGGCCGTTTCCCACAATTATAAT 781
                            i      v     i i v v   
  rnd-1_family-         95 ACGGCCGTGTCCCATAGTGAAAAT 118

Matrix = 20p43g.matrix
Kimura (with divCpGMod) = 18.74
Transitions / transversions = 2.29 (16/7)
Gap_init rate = 0.05 (6 / 123), avg. gap size = 1.00 (6 / 6)


289 22.59 8.84 7.07 scaffold343|size112741 530 710 (111146) rnd-5_family-10874#Unknown 7 190 (105) m_b2888s001i18 113510

  scaffold343|s        530 TTATTTTGACATAGTGAAA---------ATACGGATTTACACTAACGATT 570
                             i     i    v     ---------   iv v   ----   -    
  rnd-5_family-          7 TTGTTTTGGCATATTGAAACCCACNATAATATTGTTTT----TAA-GATT 51

  scaffold343|s        571 ATTTTGACATAGTGAAAATACGGATTTTCACTATGGTCGTTTC---CCAT 617
                                iv    i             v  vvi v  iv    v ---  - 
  rnd-5_family-         52 ATTTTACCATAATGAAAATACGGATATTATTTTTGAGCGTTGCAAACC-T 100

  scaffold343|s        618 GATGAAAATAATTTTAATGAGCAACAATTATTTTGACATAGTGAAAATAC 667
                            i vv?  --   i v-   vi ----  i    ii    i         
  rnd-5_family-        101 GGTTCNAA--ATTCTC-TGATTA----TTGTTTTAGCATAATGAAAATAC 143

  scaffold343|s        668 GGATTT-ACACTA---ACGATTATTTTGACATAGTGAAAATACTGAT 710
                              iv - i i i---?          iv    ii        v   
  rnd-5_family-        144 GGACGTAATATTGTTTNCGATTATTTTACCATAACGAAAATACGGAT 190

Matrix = 20p43g.matrix
Kimura (with divCpGMod) = 26.03
Transitions / transversions = 1.24 (21/17)
Gap_init rate = 0.09 (17 / 180), avg. gap size = 1.71 (29 / 17)


429 11.83 0.00 43.27 scaffold343|size112741 1 149 (111707) C rnd-1_family-34#Unknown (33) 104 1 m_b2888s001i1 113503

  scaffold343|s          1 AAAATACGGATTTACACTTACAATTATTTTGACATAGTGAAAATACAGAT 50
                                            -   iiiii-                   i   
C rnd-1_family-        104 AAAATACGGATTTACAC-TACGGCCG-TTTGACATAGTGAAAATACGGAT 57

  scaffold343|s         51 TTACACTATGGCAGTTTCCCACGATGATAATATTTTTTACGAGCCACGGT 100
                                   ------------     -------------------------
C rnd-1_family-         56 TTACACTA------------ACGAT------------------------- 44

  scaffold343|s        101 TATTTTGACATAGTAAAAATAAAAATACAGGTTTACACTAGGGCCGTTT 149
                                        ------ i       i i         v        
C rnd-1_family-         43 TATTTTGACATAG------TGAAAATACGGATTTACACTATGGCCGTTT 1

Matrix = 20p43g.matrix
Kimura (with divCpGMod) = 6.40
Transitions / transversions = 9.00 (9/1)
Gap_init rate = 0.30 (45 / 148), avg. gap size = 1.00 (45 / 45)

514 5.97 0.00 0.00 scaffold343|size112741 1 67 (111789) C rnd-1_family-34#Unknown (70) 67 1 m_b2888s001i0 113503

  scaffold343|s          1 AAAATACGGATTTACACTTACAATTATTTTGACATAGTGAAAATACAGAT 50
                                             v  i                        i   
C rnd-1_family-         67 AAAATACGGATTTACACTAACGATTATTTTGACATAGTGAAAATACGGAT 18

  scaffold343|s         51 TTACACTATGGCAGTTT 67
                                       v    
C rnd-1_family-         17 TTACACTATGGCCGTTT 1

Matrix = 20p43g.matrix
Kimura (with divCpGMod) = 3.36
Transitions / transversions = 1.00 (2/2)
Gap_init rate = 0.00 (0 / 66), avg. gap size = 0.0 (0 / 0)

573 15.75 3.08 7.20 scaffold343|size112741 20 149 (111707) C rnd-1_family-34#Unknown (12) 125 1 m_b2888s001i2 113503

  scaffold343|s         20 ACAATTATTTTGACATAGT-GAAAATACAGATTTACACTATGGCAGTTTC 68
                             i                -        i           i   v    v
C rnd-1_family-        125 ACGATTATTTTGACATAGTTGAAAATACGGATTTACACTACGGCCGTTTG 76

  scaffold343|s         69 CCACGATGATAATAT---TTTTTACGAGCCACGGTTATTTTGACATAGTA 115
                           v  iii   v    i---   vi  v ---   i              --
C rnd-1_family-         75 ACATAGTGAAAATACGGATTTACACTA---ACGATTATTTTGACATAG-- 31

  scaffold343|s        116 AAAATAAAAATACAGGTTTACACTAGGGCCGTTT 149
                           ---- i       i i         v        
C rnd-1_family-         30 ----TGAAAATACGGATTTACACTATGGCCGTTT 1

Matrix = 20p43g.matrix
Kimura (with divCpGMod) = 13.11
Transitions / transversions = 1.71 (12/7)
Gap_init rate = 0.09 (11 / 129), avg. gap size = 1.18 (13 / 11)

301 19.36 21.43 2.75 scaffold343|size112741 50 203 (111653) C rnd-1_family-201#Unknown (408) 477 296 m_b2888s001i4 113503

  scaffold343|s         50 TTTAC-ACTATGGCAGTTTCCCACGATGATAATATTTTTTACGAGCCACG 98
                                -       v   vv     v  i     ---     v        
C rnd-1_family-        477 TTTACGACTATGGAAGTAACCCACTATAATAAT---TTTTAAGAGCCACG 431

  scaffold343|s         99 GTTATTTTGACATAGTAA----------AA-----------ATAAA---- 123
                           i       iv    i i ----------  -----------  i  ----
C rnd-1_family-        430 ATTATTTTACCATAATGATTTGAGCGTTAATTTTTTAGCTTATGAAACCC 381

  scaffold343|s        124 -----AATACAGGT-TTAC-ACTAGGGCCGTTTCGCACGATAATAATAAT 166
                           -----    v vv -    -    v  vv  v  v            -- 
C rnd-1_family-        380 ACGATAATAAATTTTTTACGACTATGGAAGTATCCCACGATAATAAT--T 333

  scaffold343|s        167 TTTAAGGAACAACGATTATTTTGACATAGTGAAAACA 203
                              v v  i v     v     iv    i      i 
C rnd-1_family-        332 TTTTACGAGCCACGATAATTTTACCATAATGAAAATA 296

Matrix = 20p43g.matrix
Kimura (with divCpGMod) = 22.53
Transitions / transversions = 0.53 (10/19)
Gap_init rate = 0.08 (12 / 153), avg. gap size = 3.17 (38 / 12)

739 14.21 2.11 5.84 scaffold343|size112741 84 225 (111631) C rnd-1_family-34#Unknown (0) 137 1 m_b2888s001i5 113503

  scaffold343|s         84 TTTTTACGAGCCACGGTTATTTTGACATAGTAAAAATAAAAATACAGGTT 133
                               v          i               ----- i       i i  
C rnd-1_family-        137 TTTTAACGAGCCACGATTATTTTGACATAGT-----TGAAAATACGGATT 93

  scaffold343|s        134 TACACTAGGGCCGTTTCGCACGATAATAATA---ATTTTAAGGAACAACG 180
                                  v        vi  iii i v    ---    ---iv vi    
C rnd-1_family-         92 TACACTACGGCCGTTTGACATAGTGAAAATACGGATTT---ACACTAACG 46

  scaffold343|s        181 ATTATTTTGACATAGTGAAAACACGGATTTACACTACGGCCGTTT 225
                                                i              i        
C rnd-1_family-         45 ATTATTTTGACATAGTGAAAATACGGATTTACACTATGGCCGTTT 1

Matrix = 20p43g.matrix
Kimura (with divCpGMod) = 15.11
Transitions / transversions = 2.17 (13/6)
Gap_init rate = 0.06 (9 / 141), avg. gap size = 1.22 (11 / 9)

721 16.30 1.47 0.73 scaffold343|size112741 166 301 (111555) C rnd-1_family-34#Unknown (0) 137 1 m_b2888s001i7 113503

  scaffold343|s        166 TTTTAAGGAACAACGATTATTTTGACATAGT-GAAAACACGGATTTACAC 214
                                 v  i v                   -     i            
C rnd-1_family-        137 TTTTAACGAGCCACGATTATTTTGACATAGTTGAAAATACGGATTTACAC 88

  scaffold343|s        215 TACGGCCGTTTCCCACGATAATAATATTC-CTTGCGATACATGAATATTT 263
                                      vv  iii i v    ivv-i  i iv  - i  v     
C rnd-1_family-         87 TACGGCCGTTTGACATAGTGAAAATACGGATTTACACTA-ACGATTATTT 39

  scaffold343|s        264 TGACATAGTGAAAATATGGATTTACACTATGGCCATTT 301
                                           i                 i   
C rnd-1_family-         38 TGACATAGTGAAAATACGGATTTACACTATGGCCGTTT 1

Matrix = 20p43g.matrix
Kimura (with divCpGMod) = 15.11
Transitions / transversions = 1.44 (13/9)
Gap_init rate = 0.02 (3 / 135), avg. gap size = 1.00 (3 / 3)

539 19.36 1.59 1.59 scaffold343|size112741 253 378 (111478) C rnd-1_family-34#Unknown (11) 126 1 m_b2888s001i9 113503

  scaffold343|s        253 CATGAATATTTTGACATAGT-GAAAATATGGATTTACACTATGGCCATTT 301
                             i  v              -       i            i    i   
C rnd-1_family-        126 CACGATTATTTTGACATAGTTGAAAATACGGATTTACACTACGGCCGTTT 77

  scaffold343|s        302 CTTACAATAATAATATTCACT-GCAATACATGATTATTTTGATATAGTGA 350
                           vvi i i i v    ivv i -i  v  - i           i       
C rnd-1_family-         76 GACATAGTGAAAATACGGATTTACACTA-ACGATTATTTTGACATAGTGA 28

  scaffold343|s        351 AAATATAGGGTTTACACTTTGGCCATTT 378
                                i-  i        v     i   
C rnd-1_family-         27 AAATAC-GGATTTACACTATGGCCGTTT 1

Matrix = 20p43g.matrix
Kimura (with divCpGMod) = 15.02
Transitions / transversions = 2.00 (16/8)
Gap_init rate = 0.03 (4 / 125), avg. gap size = 1.00 (4 / 4)

496 16.82 3.42 3.42 scaffold343|size112741 329 445 (111411) C rnd-1_family-34#Unknown (11) 126 10 m_b2888s001i11 113503

  scaffold343|s        329 CATGATTATTTTGATATAGT-GAAAATATAGGGTTTACACTTTGGCCATT 377
                             i           i     -       i-  i        vi    i  
C rnd-1_family-        126 CACGATTATTTTGACATAGTTGAAAATAC-GGATTTACACTACGGCCGTT 78

  scaffold343|s        378 TCCCATGATAATAATA---ATTTTTACGAGCCACGGTTATTTTGAAATAG 424
                            vv   ii i v    ---    vi  v ---   i         v    
C rnd-1_family-         77 TGACATAGTGAAAATACGGATTTACACTA---ACGATTATTTTGACATAG 31

  scaffold343|s        425 TGAAAATACGGATTTATACTA 445
                                           i    
C rnd-1_family-         30 TGAAAATACGGATTTACACTA 10

Matrix = 20p43g.matrix
Kimura (with divCpGMod) = 15.13
Transitions / transversions = 1.71 (12/7)
Gap_init rate = 0.05 (6 / 116), avg. gap size = 1.33 (8 / 6)

276 18.30 8.54 13.38 scaffold343|size112741 388 551 (111305) C rnd-1_family-201#Unknown (433) 452 296 m_b2888s001i12 113503

  scaffold343|s        388 ATAATAATTTTTACGAGCCACGGTTATTTTGAAATAGTGAAAATACGGAT 437
                                        v        i       ivv   i   --------- 
C rnd-1_family-        452 ATAATAATTTTTAAGAGCCACGATTATTTTACCATAATGA---------T 412

  scaffold343|s        438 TTATACTAACGATTA---TTTTGACATAGTGAAA------ATACGGA--- 475
                             i---- i  -   ---    ii v  -     ------   vvi ---
C rnd-1_family-        411 TTG----AGCG-TTAATTTTTTAGCTTA-TGAAACCCACGATAATAAATT 368

  scaffold343|s        476 -TTTAC-ACTATGGCCGTTTCCCATGATGATAATAATTTTAAGGAGCAAC 523
                           -     -       vv  v     i   i     --    v v    v  
C rnd-1_family-        367 TTTTACGACTATGGAAGTATCCCACGATAATAAT--TTTTTACGAGCCAC 320

  scaffold343|s        524 GATTTGTTATTTTGACATAGTGAAAATA 551
                              v----     iv    i        
C rnd-1_family-        319 GATA----ATTTTACCATAATGAAAATA 296

Matrix = 20p43g.matrix
Kimura (with divCpGMod) = 20.04
Transitions / transversions = 0.86 (12/14)
Gap_init rate = 0.16 (26 / 163), avg. gap size = 1.35 (35 / 26)

676 7.46 0.00 3.19 scaffold343|size112741 397 493 (111363) C rnd-1_family-34#Unknown (43) 94 1 m_b2888s001i13 113503

  scaffold343|s        397 TTTACGAGCCACGGTTATTTTGAAATAGTGAAAATACGGATTTATACTAA 446
                                i-- i    iii   -  v                    i     
C rnd-1_family-         94 TTTACA--CTACGGCCGTTT-GACATAGTGAAAATACGGATTTACACTAA 48

  scaffold343|s        447 CGATTATTTTGACATAGTGAAAATACGGATTTACACTATGGCCGTTT 493
                                                                          
C rnd-1_family-         47 CGATTATTTTGACATAGTGAAAATACGGATTTACACTATGGCCGTTT 1

Matrix = 20p43g.matrix
Kimura (with divCpGMod) = 6.76
Transitions / transversions = 6.00 (6/1)
Gap_init rate = 0.03 (3 / 96), avg. gap size = 1.00 (3 / 3)

652 8.94 3.36 6.03 scaffold343|size112741 446 564 (111292) C rnd-1_family-34#Unknown (12) 125 10 m_b2888s001i15 113503

  scaffold343|s        446 ACGATTATTTTGACATAGT-GAAAATACGGATTTACACTATGGCCGTTTC 494
                                              -                    i        v
C rnd-1_family-        125 ACGATTATTTTGACATAGTTGAAAATACGGATTTACACTACGGCCGTTTG 76

  scaffold343|s        495 CCATGATGATAATA---ATTTTAAGGAGCAACGATTTGTTATTTTGACAT 541
                           v   ii   v    ---    ---iv vi       ----          
C rnd-1_family-         75 ACATAGTGAAAATACGGATTT---ACACTAACGATT----ATTTTGACAT 33

  scaffold343|s        542 AGTGAAAATACGGATTTACACTA 564
                                                  
C rnd-1_family-         32 AGTGAAAATACGGATTTACACTA 10

Matrix = 20p43g.matrix
Kimura (with divCpGMod) = 8.61
Transitions / transversions = 1.00 (5/5)
Gap_init rate = 0.08 (9 / 118), avg. gap size = 1.22 (11 / 9)

548 13.41 2.54 5.22 scaffold343|size112741 510 627 (111229) C rnd-1_family-34#Unknown (0) 137 23 m_b2888s001i17 113503

  scaffold343|s        510 TTTTAAGGAGCAACGATTTGTTATTTTGACATAGT-GAAAATACGGATTT 558
                                 v    v      ----             -              
C rnd-1_family-        137 TTTTAACGAGCCACGATT----ATTTTGACATAGTTGAAAATACGGATTT 92

  scaffold343|s        559 ACACTAACGATTATTTTGACATAGTGAAAATACGGATTTTCACT-ATGGT 607
                                -   iiii-                         v    - i i 
C rnd-1_family-         91 ACACT-ACGGCCG-TTTGACATAGTGAAAATACGGATTTACACTAACGAT 44

  scaffold343|s        608 CGTTTC-CCATGATGAAAATA 627
                           ii   i-v   ii        
C rnd-1_family-         43 TATTTTGACATAGTGAAAATA 23

Matrix = 20p43g.matrix
Kimura (with divCpGMod) = 12.90
Transitions / transversions = 2.75 (11/4)
Gap_init rate = 0.08 (9 / 117), avg. gap size = 1.00 (9 / 9)

671 2.53 0.00 0.00 scaffold343|size112741 534 612 (111244) C rnd-1_family-34#Unknown (58) 79 1 m_b2888s001i19 113503

  scaffold343|s        534 TTTGACATAGTGAAAATACGGATTTACACTAACGATTATTTTGACATAGT 583
                                                                             
C rnd-1_family-         79 TTTGACATAGTGAAAATACGGATTTACACTAACGATTATTTTGACATAGT 30

  scaffold343|s        584 GAAAATACGGATTTTCACTATGGTCGTTT 612
                                         v        i     
C rnd-1_family-         29 GAAAATACGGATTTACACTATGGCCGTTT 1

Matrix = 20p43g.matrix
Kimura (with divCpGMod) = 2.58
Transitions / transversions = 1.00 (1/1)
Gap_init rate = 0.00 (0 / 78), avg. gap size = 0.0 (0 / 0)

659 9.82 3.48 2.59 scaffold343|size112741 565 679 (111177) C rnd-1_family-34#Unknown (12) 125 10 m_b2888s001i21 113503

  scaffold343|s        565 ACGATTATTTTGACATAGT-GAAAATACGGATTTTCACTATGGTCGTTTC 613
                                              -              v     i  i     v
C rnd-1_family-        125 ACGATTATTTTGACATAGTTGAAAATACGGATTTACACTACGGCCGTTTG 76

  scaffold343|s        614 CCATGATGAAAATA---ATTTTAATGAGCAACAATTATTTTGACATAGTG 660
                           v   ii        ---    -- i- vi   i                 
C rnd-1_family-         75 ACATAGTGAAAATACGGATTT--AC-ACTAACGATTATTTTGACATAGTG 29

  scaffold343|s        661 AAAATACGGATTTACACTA 679
                                              
C rnd-1_family-         28 AAAATACGGATTTACACTA 10

Matrix = 20p43g.matrix
Kimura (with divCpGMod) = 8.73
Transitions / transversions = 1.75 (7/4)
Gap_init rate = 0.04 (5 / 114), avg. gap size = 1.40 (7 / 5)

868 7.46 2.16 3.65 scaffold343|size112741 629 767 (111089) C rnd-1_family-34#Unknown (0) 137 1 m_b2888s001i22 113503

  scaffold343|s        629 TTTTAATGAGCAACAATTATTTTGACATAGT-GAAAATACGGATTTACAC 677
                                 i    v  i                -                  
C rnd-1_family-        137 TTTTAACGAGCCACGATTATTTTGACATAGTTGAAAATACGGATTTACAC 88

  scaffold343|s        678 TAACGATTATTTTGACATAGTGAAAATACTGATTTACACTATGGCCAA-- 725
                             -  iiii   -                v           ---v i --
C rnd-1_family-         87 TA-CGGCCGTTT-GACATAGTGAAAATACGGATTTACACTA---ACGATT 43

  scaffold343|s        726 ATTTTGACATAGTGAAAATACGGATTTACACTATGGCCGTTT 767
                                                                     
C rnd-1_family-         42 ATTTTGACATAGTGAAAATACGGATTTACACTATGGCCGTTT 1

Matrix = 20p43g.matrix
Kimura (with divCpGMod) = 4.86
Transitions / transversions = 2.33 (7/3)
Gap_init rate = 0.05 (7 / 138), avg. gap size = 1.14 (8 / 7)

552 11.80 7.96 2.52 scaffold343|size112741 726 838 (111018) C rnd-1_family-34#Unknown (18) 119 1 m_b2888s001i24 113503

  scaffold343|s        726 ATTTTGACATAGT-GAAAATACGGATTTACACTATGGCCGTTTCCCACAA 774
                                        -                    i        vv  i i
C rnd-1_family-        119 ATTTTGACATAGTTGAAAATACGGATTTACACTACGGCCGTTTGACATAG 70

  scaffold343|s        775 TTATAATA---ATTTTAATGAGCCACGATTATTTTGACAT-----AAATA 816
                            v v    ---    vv iv ---                -----     
C rnd-1_family-         69 TGAAAATACGGATTTACACTA---ACGATTATTTTGACATAGTGAAAATA 23

  scaffold343|s        817 TGGATTTACCCTATGGCCGTTT 838
                           i        v            
C rnd-1_family-         22 CGGATTTACACTATGGCCGTTT 1

Matrix = 20p43g.matrix
Kimura (with divCpGMod) = 10.95
Transitions / transversions = 0.62 (5/8)
Gap_init rate = 0.05 (6 / 112), avg. gap size = 2.00 (12 / 6)

644 11.85 7.44 2.36 scaffold343|size112741 784 904 (110952) C rnd-1_family-34#Unknown (0) 137 11 m_b2888s001i25 113503

  scaffold343|s        784 TTTTAATGAGCCACGATTATTTTGACATA------AATATGGATTTACCC 827
                                 i                      ------    i        v 
C rnd-1_family-        137 TTTTAACGAGCCACGATTATTTTGACATAGTTGAAAATACGGATTTACAC 88

  scaffold343|s        828 TATGGCCGTTTCCCAC---GATAATATTAATTTTAACCAGCCACGATTAT 874
                             i        vv  i---  v    ivi    vv  i ---        
C rnd-1_family-         87 TACGGCCGTTTGACATAGTGAAAATACGGATTTACACTA---ACGATTAT 41

  scaffold343|s        875 TTTGACATAGTGAAAATACGGATTTACACT 904
                                                         
C rnd-1_family-         40 TTTGACATAGTGAAAATACGGATTTACACT 11

Matrix = 20p43g.matrix
Kimura (with divCpGMod) = 9.38
Transitions / transversions = 1.00 (7/7)
Gap_init rate = 0.04 (5 / 120), avg. gap size = 2.40 (12 / 5)

408 18.11 6.70 8.95 scaffold343|size112741 821 1014 (110842) C rnd-1_family-201#Unknown (408) 477 288 m_b2888s001i26 113503

  scaffold343|s        821 TTTACC-CTATGGCCGTTTCCCACGATAATATTAATTTTAACCAGCCACG 869
                                v-      vv  vv     v      v --      v-       
C rnd-1_family-        477 TTTACGACTATGGAAGTAACCCACTATAATAAT--TTTTAAG-AGCCACG 431

  scaffold343|s        870 ATTATTTTGACATAGTGAAAATACGGATTTACACTTGCAATTATTTTGAC 919
                                   iv    i   ---------   ivi v -i    -    ii 
C rnd-1_family-        430 ATTATTTTACCATAATGA---------TTTGAGCGT-TAATT-TTTTAGC 392

  scaffold343|s        920 ATAGTGAAA------ATA-TGGATTT---AC-ACTATGGCCATTTCCCAC 958
                           v  -     ------   - ii    ---  -       vvi v      
C rnd-1_family-        391 TTA-TGAAACCCACGATAATAAATTTTTTACGACTATGGAAGTATCCCAC 343

  scaffold343|s        959 AATAATAATAATTTTTAGGAGCCACGATTATTTTGACATAGTAAAAATAA 1008
                           i        --      v          v     iv    i i       
C rnd-1_family-        342 GATAATAAT--TTTTTACGAGCCACGATAATTTTACCATAATGAAAATAA 295

  scaffold343|s       1009 A-AATAT 1014
                            -     
C rnd-1_family-        294 ATAATAT 288

Matrix = 20p43g.matrix
Kimura (with divCpGMod) = 20.05
Transitions / transversions = 0.78 (14/18)
Gap_init rate = 0.12 (23 / 193), avg. gap size = 1.30 (30 / 23)

580 9.09 1.11 2.25 scaffold343|size112741 855 944 (110912) C rnd-1_family-34#Unknown (0) 137 49 m_b2888s001i27 113503

  scaffold343|s        855 TTTTAACCAGCCACGATTATTTTGACATAG-TGAAAATACGGATTTACAC 903
                                  v                      -                   
C rnd-1_family-        137 TTTTAACGAGCCACGATTATTTTGACATAGTTGAAAATACGGATTTACAC 88

  scaffold343|s        904 TTGCAATTATTTTGACATAGTGAAAATATGGATTTACACTA 944
                           - i iiiii-                  i            
C rnd-1_family-         87 -TACGGCCG-TTTGACATAGTGAAAATACGGATTTACACTA 49

Matrix = 20p43g.matrix
Kimura (with divCpGMod) = 6.22
Transitions / transversions = 7.00 (7/1)
Gap_init rate = 0.03 (3 / 89), avg. gap size = 1.00 (3 / 3)

563 15.04 3.10 7.26 scaffold343|size112741 907 1035 (110821) C rnd-1_family-34#Unknown (13) 124 1 m_b2888s001i28 113503

  scaffold343|s        907 CAATTATTTTGACATAGT-GAAAATATGGATTTACACTATGGCCATTTCC 955
                            i                -       i            i    i   vv
C rnd-1_family-        124 CGATTATTTTGACATAGTTGAAAATACGGATTTACACTACGGCCGTTTGA 75

  scaffold343|s        956 CACAATAATAATA---ATTTTTAGGAGCCACGATTATTTTGACATAGTAA 1002
                             i i i v    ---    vi vv ---                  ---
C rnd-1_family-         74 CATAGTGAAAATACGGATTTACACTA---ACGATTATTTTGACATAG--- 31

  scaffold343|s       1003 AAATAAAAATATGGATTTACACTAGGGCTGTTT 1035
                           --- i      i            v   i    
C rnd-1_family-         30 ---TGAAAATACGGATTTACACTATGGCCGTTT 1

Matrix = 20p43g.matrix
Kimura (with divCpGMod) = 11.33
Transitions / transversions = 1.57 (11/7)
Gap_init rate = 0.09 (11 / 128), avg. gap size = 1.18 (13 / 11)

276 18.69 21.43 2.75 scaffold343|size112741 936 1089 (110767) C rnd-1_family-201#Unknown (408) 477 296 m_b2888s001i29 113503

  scaffold343|s        936 TTTAC-ACTATGGCCATTTCCCACAATAATAATAATTTTTAGGAGCCACG 984
                                -       vvi vv     --  -            i        
C rnd-1_family-        477 TTTACGACTATGGAAGTAACCCAC--TA-TAATAATTTTTAAGAGCCACG 431

  scaffold343|s        985 ATTATTTTGACATAGTAA----------AA-----------ATAAAA--- 1010
                                   iv    i i ----------  -----------  i   ---
C rnd-1_family-        430 ATTATTTTACCATAATGATTTGAGCGTTAATTTTTTAGCTTATGAAACCC 381

  scaffold343|s       1011 ---AT-ATGGA---TTTAC-ACTAGGGCTGTTTCGCATGAAAATAGTAAT 1052
                           ---  -  ii ---     -    v  vv  v  v  i  v    i -- 
C rnd-1_family-        380 ACGATAATAAATTTTTTACGACTATGGAAGTATCCCACGATAATAAT--T 333

  scaffold343|s       1053 TTTAACGAACAACGATTATTTTGACATAGTGAAAATA 1089
                              v    i v     v     iv    i        
C rnd-1_family-        332 TTTTACGAGCCACGATAATTTTACCATAATGAAAATA 296

Matrix = 20p43g.matrix
Kimura (with divCpGMod) = 20.88
Transitions / transversions = 0.87 (13/15)
Gap_init rate = 0.08 (13 / 153), avg. gap size = 2.92 (38 / 13)

669 13.47 2.11 5.84 scaffold343|size112741 970 1111 (110745) C rnd-1_family-34#Unknown (0) 137 1 m_b2888s001i30 113503

  scaffold343|s        970 TTTTTAGGAGCCACGATTATTTTGACATAGTAAAAATAAAAATATGGATT 1019
                               v v                        ----- i      i     
C rnd-1_family-        137 TTTTAACGAGCCACGATTATTTTGACATAGT-----TGAAAATACGGATT 93

  scaffold343|s       1020 TACACTAGGGCTGTTTCGCAT---GAAAATAGTAATTTTAACGAACAACG 1066
                                  v   i    vi   ---       vvi    --  - vi    
C rnd-1_family-         92 TACACTACGGCCGTTTGACATAGTGAAAATACGGATTT--AC-ACTAACG 46

  scaffold343|s       1067 ATTATTTTGACATAGTGAAAATACTGTTTTACAATGTGGCTGTTT 1111
                                                   v v      v i    i    
C rnd-1_family-         45 ATTATTTTGACATAGTGAAAATACGGATTTACACTATGGCCGTTT 1

Matrix = 20p43g.matrix
Kimura (with divCpGMod) = 12.39
Transitions / transversions = 0.80 (8/10)
Gap_init rate = 0.06 (9 / 141), avg. gap size = 1.22 (11 / 9)

644 18.52 1.47 0.73 scaffold343|size112741 1052 1187 (110669) C rnd-1_family-34#Unknown (0) 137 1 m_b2888s001i31 113503

  scaffold343|s       1052 TTTTAACGAACAACGATTATTTTGACATAGT-GAAAATACTGTTTTACAA 1100
                                    i v                   -        v v      v
C rnd-1_family-        137 TTTTAACGAGCCACGATTATTTTGACATAGTTGAAAATACGGATTTACAC 88

  scaffold343|s       1101 TGTGGCTGTTTCCCACGATAATAACATTC-CTTGCAATACATGATTATTT 1149
                            ii   i    vv  iii i v  i ivv-i  i  v  - i        
C rnd-1_family-         87 TACGGCCGTTTGACATAGTGAAAATACGGATTTACACTA-ACGATTATTT 39

  scaffold343|s       1150 TGACATAGTGAAAATACCGATTTACACTATGGCCATTT 1187
                                            v                i   
C rnd-1_family-         38 TGACATAGTGAAAATACGGATTTACACTATGGCCGTTT 1

Matrix = 20p43g.matrix
Kimura (with divCpGMod) = 17.01
Transitions / transversions = 1.27 (14/11)
Gap_init rate = 0.02 (3 / 135), avg. gap size = 1.00 (3 / 3)

609 17.74 1.60 0.79 scaffold343|size112741 1139 1263 (110593) C rnd-1_family-34#Unknown (11) 126 1 m_b2888s001i32 113503

  scaffold343|s       1139 CATGATTATTTTGACATAGT-GAAAATACCGATTTACACTATGGCCATTT 1187
                             i                 -        v           i    i   
C rnd-1_family-        126 CACGATTATTTTGACATAGTTGAAAATACGGATTTACACTACGGCCGTTT 77

  scaffold343|s       1188 CTTACAATAATAATATTCACT-GCAATACATGATTATTTTGATATAGTGA 1236
                           vvi i i i v    ivv i -i  v  - i           i       
C rnd-1_family-         76 GACATAGTGAAAATACGGATTTACACTA-ACGATTATTTTGACATAGTGA 28

  scaffold343|s       1237 AAATATGGGTTTACACTTTGGCCGTTT 1263
                                i  i        v         
C rnd-1_family-         27 AAATACGGATTTACACTATGGCCGTTT 1

Matrix = 20p43g.matrix
Kimura (with divCpGMod) = 14.81
Transitions / transversions = 1.75 (14/8)
Gap_init rate = 0.02 (3 / 124), avg. gap size = 1.00 (3 / 3)

491 18.58 3.45 2.56 scaffold343|size112741 1215 1330 (110526) C rnd-1_family-34#Unknown (11) 126 10 m_b2888s001i33 113503

  scaffold343|s       1215 CATGATTATTTTGATATAGT-GAAAATATGGGTTTACACTTTGGCCGTTT 1263
                             i           i     -       i  i        vi        
C rnd-1_family-        126 CACGATTATTTTGACATAGTTGAAAATACGGATTTACACTACGGCCGTTT 77

  scaffold343|s       1264 CCCACGATAATAATA---ATTTTTACAAGCCACAGTTATTTTGAAATAGT 1310
                           vv  iii i v    ---    vi  v ---  ii         v     
C rnd-1_family-         76 GACATAGTGAAAATACGGATTTACACTA---ACGATTATTTTGACATAGT 30

  scaffold343|s       1311 GAAAATACAGATTTATACTA 1330
                                   i      i    
C rnd-1_family-         29 GAAAATACGGATTTACACTA 10

Matrix = 20p43g.matrix
Kimura (with divCpGMod) = 16.38
Transitions / transversions = 2.00 (14/7)
Gap_init rate = 0.04 (5 / 115), avg. gap size = 1.40 (7 / 5)

306 24.34 5.32 8.20 scaffold343|size112741 1246 1433 (110423) C rnd-1_family-201#Unknown (408) 477 295 m_b2888s001i34 113503

  scaffold343|s       1246 TTTAC-ACTTTGGCCGTTTCCCACGATAATAATAATTTTTACAAGCCACA 1294
                                -   v   vv  vv     v        ---     vi      i
C rnd-1_family-        477 TTTACGACTATGGAAGTAACCCACTATAATAAT---TTTTAAGAGCCACG 431

  scaffold343|s       1295 GTTATTTTGAAATAGTGA---AAATACAGATTTATACTAACGGTTATTTT 1341
                           i       ivv   i   ---i iiiivi    v --  i --    ---
C rnd-1_family-        430 ATTATTTTACCATAATGATTTGAGCGTTAATTTTT--TAGC--TTAT--- 388

  scaffold343|s       1342 GA----CGTGATGA-AAATACGGATTTGC-ACTATGGCCGTTTCCCATTA 1385
                             ---- ii   i -    vi---   i -       vv  v     iv 
C rnd-1_family-        387 GAAACCCACGATAATAAATTT---TTTACGACTATGGAAGTATCCCACGA 341

  scaffold343|s       1386 TGATGATAATTTTAACGAGTCACGATTATTTTGACATAGTGAAAATAA 1433
                            i  i  --    v     i      v     iv    i         
C rnd-1_family-        340 TAATAAT--TTTTTACGAGCCACGATAATTTTACCATAATGAAAATAA 295

Matrix = 20p43g.matrix
Kimura (with divCpGMod) = 26.44
Transitions / transversions = 1.21 (23/19)
Gap_init rate = 0.11 (20 / 187), avg. gap size = 1.25 (25 / 20)

583 13.84 0.00 3.19 scaffold343|size112741 1282 1378 (110478) C rnd-1_family-34#Unknown (43) 94 1 m_b2888s001i35 113503

  scaffold343|s       1282 TTTACAAGCCACAGTTATTTTGAAATAGTGAAAATACAGATTTATACTAA 1331
                                 -- i  i iii   -  v             i      i     
C rnd-1_family-         94 TTTACA--CTACGGCCGTTT-GACATAGTGAAAATACGGATTTACACTAA 48

  scaffold343|s       1332 CGGTTATTTTGACGTGATGAAAATACGGATTTGCACTATGGCCGTTT 1378
                             i          i ii               i              
C rnd-1_family-         47 CGATTATTTTGACATAGTGAAAATACGGATTTACACTATGGCCGTTT 1

Matrix = 20p43g.matrix
Kimura (with divCpGMod) = 12.10
Transitions / transversions = 12.00 (12/1)
Gap_init rate = 0.03 (3 / 96), avg. gap size = 1.00 (3 / 3)

638 13.22 3.23 2.40 scaffold343|size112741 1331 1454 (110402) C rnd-1_family-34#Unknown (12) 125 1 m_b2888s001i37 113503

  scaffold343|s       1331 ACGGTTATTTTGACGT-GATGAAAATACGGATTTGCACTATGGCCGTTTC 1379
                              i          i - v               i     i        v
C rnd-1_family-        125 ACGATTATTTTGACATAGTTGAAAATACGGATTTACACTACGGCCGTTTG 76

  scaffold343|s       1380 CCATTATGATGATA---ATTTTAACGAGTCACGATTATTTTGACATAGTG 1426
                           v   vi   vi   ---    --  - v v                    
C rnd-1_family-         75 ACATAGTGAAAATACGGATTT--AC-ACTAACGATTATTTTGACATAGTG 29

  scaffold343|s       1427 AAAATAAGGATTTGCATTATGGCCGTTT 1454
                                 v      i  i           
C rnd-1_family-         28 AAAATACGGATTTACACTATGGCCGTTT 1

Matrix = 20p43g.matrix
Kimura (with divCpGMod) = 13.68
Transitions / transversions = 1.00 (8/8)
Gap_init rate = 0.04 (5 / 123), avg. gap size = 1.40 (7 / 5)

681 13.64 3.65 3.65 scaffold343|size112741 1395 1531 (110325) C rnd-1_family-34#Unknown (0) 137 1 m_b2888s001i39 113503

  scaffold343|s       1395 TTTTAACGAGTCACGATTATTTTGACATAGT-GAAAATAAGGATTTGCAT 1443
                                     i                    -       v      i  i
C rnd-1_family-        137 TTTTAACGAGCCACGATTATTTTGACATAGTTGAAAATACGGATTTACAC 88

  scaffold343|s       1444 TATGGCCGTTTTCTTATGATGACAATA----TTCCCTGCAATACGCGATT 1489
                             i        vvi-  ii   v    ----  --- i  v  -i     
C rnd-1_family-         87 TACGGCCGTTTGAC-ATAGTGAAAATACGGATT---TACACTA-ACGATT 43

  scaffold343|s       1490 ATTTTGACATAGTGAAAATGCAGATTTACACTATGGTTGTTT 1531
                                              i i              ii    
C rnd-1_family-         42 ATTTTGACATAGTGAAAATACGGATTTACACTATGGCCGTTT 1

Matrix = 20p43g.matrix
Kimura (with divCpGMod) = 12.75
Transitions / transversions = 2.60 (13/5)
Gap_init rate = 0.05 (7 / 136), avg. gap size = 1.43 (10 / 7)

573 15.78 3.42 2.54 scaffold343|size112741 1483 1599 (110257) C rnd-1_family-34#Unknown (11) 126 9 m_b2888s001i40 113503

  scaffold343|s       1483 CGCGATTATTTTGACATAGT-GAAAATGCAGATTTACACTATGGTTGTTT 1531
                            i                  -      i i           i  ii    
C rnd-1_family-        126 CACGATTATTTTGACATAGTTGAAAATACGGATTTACACTACGGCCGTTT 77

  scaffold343|s       1532 TCCACAATGACAATA--AATTTA-ATGAGCCCCGATTATTTTGACATAGT 1578
                           vv  i i   v    --i     - iv i ---                 
C rnd-1_family-         76 GACATAGTGAAAATACGGATTTACACTAAC---GATTATTTTGACATAGT 30

  scaffold343|s       1579 GAAAATATGGATTCACACGAT 1599
                                  i     i    v  
C rnd-1_family-         29 GAAAATACGGATTTACACTAT 9

Matrix = 20p43g.matrix
Kimura (with divCpGMod) = 14.00
Transitions / transversions = 2.60 (13/5)
Gap_init rate = 0.05 (6 / 116), avg. gap size = 1.17 (7 / 6)

328 20.38 2.90 17.03 scaffold343|size112741 1514 1720 (110136) C rnd-1_family-201#Unknown (408) 477 296 m_b2888s001i42 113503

  scaffold343|s       1514 TTTAC-ACTATGGTTGTTTTCCACAATGACAATAAATTTAATGAGCCCCG 1562
                                -       vv  vvi    v  ---     v   v v     v  
C rnd-1_family-        477 TTTACGACTATGGAAGTAACCCACTAT---AATAATTTTTAAGAGCCACG 431

  scaffold343|s       1563 ATTATTTTGACATAGTGAAAATATGGATTCACACGATTA--TTTTGACCT 1610
                                   iv    i   ---------  iivi  -   --    v v  
C rnd-1_family-        430 ATTATTTTACCATAATGA---------TTTGAGCG-TTAATTTTTTAGCT 391

  scaffold343|s       1611 AGTGAAAT--ACGATTATTTTGATATAGTGAAAATACGGATTTAC-ACTA 1657
                           vi     i--     v  -------------    vi---     -    
C rnd-1_family-        390 TATGAAACCCACGATAAT-------------AAATTT---TTTACGACTA 357

  scaffold343|s       1658 TTGTCGTTTCCCACAATAATAATAATTTTAACGAGCCACGATTATTTTGA 1707
                            v vv  v      i        --    v            v     iv
C rnd-1_family-        356 TGGAAGTATCCCACGATAATAAT--TTTTTACGAGCCACGATAATTTTAC 309

  scaffold343|s       1708 CACAATGAAAATA 1720
                             i          
C rnd-1_family-        308 CATAATGAAAATA 296

Matrix = 20p43g.matrix
Kimura (with divCpGMod) = 22.41
Transitions / transversions = 0.52 (12/23)
Gap_init rate = 0.17 (35 / 206), avg. gap size = 1.06 (37 / 35)

620 11.02 15.25 0.00 scaffold343|size112741 1549 1666 (110190) C rnd-1_family-34#Unknown (1) 136 1 m_b2888s001i43 113503

  scaffold343|s       1549 TTTAATGAGCCCCGATTATTTTGACATAGT-GAAAATATGGATTCACACG 1597
                                i     v                  -       i     i    v
C rnd-1_family-        136 TTTAACGAGCCACGATTATTTTGACATAGTTGAAAATACGGATTTACACT 87

  scaffold343|s       1598 ATTAT--TTTGACCTAGTGAAA--------------TA-CGATTATTTTG 1630
                            ivii--      v        --------------  -           
C rnd-1_family-         86 ACGGCCGTTTGACATAGTGAAAATACGGATTTACACTAACGATTATTTTG 37

  scaffold343|s       1631 ATATAGTGAAAATACGGATTTACACTATTGTCGTTT 1666
                            i                          v i     
C rnd-1_family-         36 ACATAGTGAAAATACGGATTTACACTATGGCCGTTT 1

Matrix = 20p43g.matrix
Kimura (with divCpGMod) = 9.30
Transitions / transversions = 1.60 (8/5)
Gap_init rate = 0.03 (4 / 117), avg. gap size = 4.50 (18 / 4)

522 18.18 3.23 2.40 scaffold343|size112741 1610 1733 (110123) C rnd-1_family-34#Unknown (3) 134 10 m_b2888s001i44 113503

  scaffold343|s       1610 TAGTGAAATACGATTATTTTGATATAGT-GAAAATACGGATTTACACTAT 1658
                             ii  ivi             i     -                    i
C rnd-1_family-        134 TAACGAGCCACGATTATTTTGACATAGTTGAAAATACGGATTTACACTAC 85

  scaffold343|s       1659 TGTCGTTTCCCACAATAATAATA---ATTTTAACGAGCCACGATTATTTT 1705
                           v i     vv  i i i v    ---    vv  v ---           
C rnd-1_family-         84 GGCCGTTTGACATAGTGAAAATACGGATTTACACTA---ACGATTATTTT 38

  scaffold343|s       1706 GACACAATGAAAATAGTGATTTACACTA 1733
                               i i        vv           
C rnd-1_family-         37 GACATAGTGAAAATACGGATTTACACTA 10

Matrix = 20p43g.matrix
Kimura (with divCpGMod) = 18.98
Transitions / transversions = 1.20 (12/10)
Gap_init rate = 0.04 (5 / 123), avg. gap size = 1.40 (7 / 5)

424 17.91 7.49 10.44 scaffold343|size112741 1649 1835 (110021) C rnd-1_family-201#Unknown (408) 477 296 m_b2888s001i46 113503

  scaffold343|s       1649 TTTAC-ACTATTGTCGTTTCCCACAATAATAATAATTTTAACGAGCCACG 1697
                                -     v vv  vv     v        --      -        
C rnd-1_family-        477 TTTACGACTATGGAAGTAACCCACTATAATAAT--TTTTAA-GAGCCACG 431

  scaffold343|s       1698 ATTATTTTGACACAATGAAAATAGTGATTTA--CACTAACGATTGTTTTG 1745
                                   iv  i     ---------   i-- ii   ---- v    i
C rnd-1_family-        430 ATTATTTTACCATAATGA---------TTTGAGCGTTAA----TTTTTTA 394

  scaffold343|s       1746 ACTTAGTGAAA------ATACGGA----TTTGC-ACTATGGCCGTTTCCC 1784
                           i    -     ------   vvi ----   i -       vv  v    
C rnd-1_family-        393 GCTTA-TGAAACCCACGATAATAAATTTTTTACGACTATGGAAGTATCCC 345

  scaffold343|s       1785 ACGATGATAATAATTTTTACGAGCCACAATTATTTTGACAGAGTGACAAT 1834
                                i     --              i  v     iv  v i   v   
C rnd-1_family-        344 ACGATAATAAT--TTTTTACGAGCCACGATAATTTTACCATAATGAAAAT 297

  scaffold343|s       1835 A 1835
                            
C rnd-1_family-        296 A 296

Matrix = 20p43g.matrix
Kimura (with divCpGMod) = 19.02
Transitions / transversions = 0.76 (13/17)
Gap_init rate = 0.13 (24 / 186), avg. gap size = 1.38 (33 / 24)

579 8.86 0.00 0.00 scaffold343|size112741 1703 1781 (110075) C rnd-1_family-34#Unknown (58) 79 1 m_b2888s001i47 113503

  scaffold343|s       1703 TTTGACACAATGAAAATAGTGATTTACACTAACGATTGTTTTGACTTAGT 1752
                                  i i        vv                 i       v    
C rnd-1_family-         79 TTTGACATAGTGAAAATACGGATTTACACTAACGATTATTTTGACATAGT 30

  scaffold343|s       1753 GAAAATACGGATTTGCACTATGGCCGTTT 1781
                                         i              
C rnd-1_family-         29 GAAAATACGGATTTACACTATGGCCGTTT 1

Matrix = 20p43g.matrix
Kimura (with divCpGMod) = 9.47
Transitions / transversions = 1.33 (4/3)
Gap_init rate = 0.00 (0 / 78), avg. gap size = 0.0 (0 / 0)

613 15.70 3.23 2.40 scaffold343|size112741 1734 1857 (109999) C rnd-1_family-34#Unknown (12) 125 1 m_b2888s001i48 113503

  scaffold343|s       1734 ACGATTGTTTTGACTTAGT-GAAAATACGGATTTGCACTATGGCCGTTTC 1782
                                 i       v    -              i     i        v
C rnd-1_family-        125 ACGATTATTTTGACATAGTTGAAAATACGGATTTACACTACGGCCGTTTG 76

  scaffold343|s       1783 CCACGATGATAATA---ATTTTTACGAGCCACAATTATTTTGACAGAGTG 1829
                           v  iii   v    ---    vi  v ---  i            v    
C rnd-1_family-         75 ACATAGTGAAAATACGGATTTACACTA---ACGATTATTTTGACATAGTG 29

  scaffold343|s       1830 ACAATACAGATTTACACTTGGGCCGTTT 1857
                            v     i          vv        
C rnd-1_family-         28 AAAATACGGATTTACACTATGGCCGTTT 1

Matrix = 20p43g.matrix
Kimura (with divCpGMod) = 14.85
Transitions / transversions = 0.90 (9/10)
Gap_init rate = 0.04 (5 / 123), avg. gap size = 1.40 (7 / 5)

323 21.34 13.25 6.82 scaffold343|size112741 1769 1934 (109922) C rnd-1_family-201#Unknown (414) 471 296 m_b2888s001i49 113503

  scaffold343|s       1769 ACTATGGCCGTTTCCCACGATGATAATAATTTTTACGAGCCACAATTATT 1818
                                  vv  vv     v  ---           v       i      
C rnd-1_family-        471 ACTATGGAAGTAACCCACTAT---AATAATTTTTAAGAGCCACGATTATT 425

  scaffold343|s       1819 TTGACAGAGTGAC---AATACAGATTTACACTTGGGCCGTTT------CC 1859
                             iv  v i   i--- iiiivi    ----  vi  ---  ------  
C rnd-1_family-        424 TTACCATAATGATTTGAGCGTTAATTT----TTTAGC---TTATGAAACC 382

  scaffold343|s       1860 CTCGATAATAATATTCCCTGCGACAATAAAA------CAT-------ATT 1896
                            v         -   iii i    v  ii  ------  i-------   
C rnd-1_family-        381 CACGATAATAA-ATTTTTTACGACTATGGAAGTATCCCACGATAATAATT 333

  scaffold343|s       1897 TTTAAGGAGTCACGATTATTTATACCATAATGAAAATA 1934
                              v v   i      v    -                
C rnd-1_family-        332 TTTTACGAGCCACGATAATTT-TACCATAATGAAAATA 296

Matrix = 20p43g.matrix
Kimura (with divCpGMod) = 22.88
Transitions / transversions = 1.20 (18/15)
Gap_init rate = 0.10 (16 / 165), avg. gap size = 2.12 (34 / 16)

445 15.99 0.66 17.69 scaffold343|size112741 1798 1949 (109907) C rnd-1_family-34#Unknown (0) 137 8 m_b2888s001i50 113503

  scaffold343|s       1798 TTTTTACGAGCCACAATTATTTTGACAGAG-TGACAATACAGATTTACAC 1846
                               v         i            v  -   v     i         
C rnd-1_family-        137 TTTTAACGAGCCACGATTATTTTGACATAGTTGAAAATACGGATTTACAC 88

  scaffold343|s       1847 TTGGGCCGTTTCCCTCGATAATAATATTCCCTGCGACAATAAAACATATT 1896
                            vv        -----  i-   i ---------  v   ---  iv   
C rnd-1_family-         87 TACGGCCGTTT-----GAC-ATAGT---------GAAAAT---ACGGATT 56

  scaffold343|s       1897 TTTAAGGAGTCACGATTATTTATACCATAATGAAAATACGGATTTACACA 1946
                            vi---- v v          - iv    i                   v
C rnd-1_family-         55 TAC----ACTAACGATTATTT-TGACATAGTGAAAATACGGATTTACACT 11

  scaffold343|s       1947 ATG 1949
                              
C rnd-1_family-         10 ATG 8

Matrix = 20p43g.matrix
Kimura (with divCpGMod) = 14.78
Transitions / transversions = 0.67 (8/12)
Gap_init rate = 0.16 (24 / 151), avg. gap size = 1.00 (24 / 24)

450 17.89 1.89 19.12 scaffold343|size112741 1896 2054 (109802) C rnd-1_family-34#Unknown (0) 137 2 m_b2888s001i51 113503

  scaffold343|s       1896 TTTTAAGGAGTCACGATTATTTATACCATAATGAAAATACGGATTTACAC 1945
                                 v   i           - iv    i ------------------
C rnd-1_family-        137 TTTTAACGAGCCACGATTATTT-TGACATAGT------------------ 107

  scaffold343|s       1946 AATGAAAATACGGATTTACACTGTGGTCCTTTCCCAT---GACAATAATA 1992
                           --                    ii  i v   vv   ---  v    vvi
C rnd-1_family-        106 --TGAAAATACGGATTTACACTACGGCCGTTTGACATAGTGAAAATACGG 59

  scaffold343|s       1993 ATTTTAACGAGAAACGATTATTTTGTTCCATAATGAAAATACAGATTTTC 2042
                               vv  v ---            --v    i         i     v 
C rnd-1_family-         58 ATTTACACTA---ACGATTATTTTG--ACATAGTGAAAATACGGATTTAC 14

  scaffold343|s       2043 ACTATGGCCGCT 2054
                                     i 
C rnd-1_family-         13 ACTATGGCCGTT 2

Matrix = 20p43g.matrix
Kimura (with divCpGMod) = 17.93
Transitions / transversions = 0.77 (10/13)
Gap_init rate = 0.17 (27 / 158), avg. gap size = 1.07 (29 / 27)

390 20.93 0.65 13.14 scaffold343|size112741 1994 2147 (109709) C rnd-1_family-34#Unknown (0) 137 1 m_b2888s001i52 113503

  scaffold343|s       1994 TTTTAACGAGAAACGATTATTTTGTTCCATAAT-GAAAATACAGATTTTC 2042
                                     vv            --v    i -        i     v 
C rnd-1_family-        137 TTTTAACGAGCCACGATTATTTTG--ACATAGTTGAAAATACGGATTTAC 90

  scaffold343|s       2043 ACTATGGCCGCTATTATACTACTGTAATGAAAATATGGATTTTCTCTATG 2092
                               i     i - v i ------  i        i      v v   --
C rnd-1_family-         89 ACTACGGCCGTT-TGACA------TAGTGAAAATACGGATTTACACTA-- 49

  scaffold343|s       2093 GCAGTTTCCTACCATTTTAGCATGAAGAAAATTGTGATTTACACAATGGA 2142
                           i ii  -------     ii   iiv      vvv         v    v
C rnd-1_family-         48 ACGATT-------ATTTTGACATAGTGAAAATACGGATTTACACTATGGC 6

  scaffold343|s       2143 AGTTT 2147
                           v    
C rnd-1_family-          5 CGTTT 1

Matrix = 20p43g.matrix
Kimura (with divCpGMod) = 20.54
Transitions / transversions = 1.00 (14/14)
Gap_init rate = 0.12 (19 / 153), avg. gap size = 1.00 (19 / 19)


366 25.30 2.44 6.78 scaffold343|size112741 1309 1431 (110425) rnd-1_family-24#Unknown 1 118 (0) m_b2888s001i36 113513

  scaffold343|s       1309 GTGAAAATACAGATTTATACTAACGGTTATTTTGACGTGATGAAAATACG 1358
                                     i      i  i-    iii v i-v i ii          
  rnd-1_family-          1 GTGAAAATACGGATTTACACC-ACGGCCGTGTC-CCATAGTGAAAATACG 48

  scaffold343|s       1359 GATTTGCACTATGGCCGTTTCCCATTATGATGATA---ATTTTAACGAGT 1405
                                i   i i      v      vi   vi   ---    i -----i
  rnd-1_family-         49 GATTTACACCACGGCCGTGTCCCATAGTGAAAATACGGATTTCA-----C 93

  scaffold343|s       1406 CACGATTATTTTGACATAGTGAAAAT 1431
                               iiii v i-v            
  rnd-1_family-         94 CACGGCCGTGTC-CCATAGTGAAAAT 118

Matrix = 20p43g.matrix
Kimura (with divCpGMod) = 26.94
Transitions / transversions = 3.14 (22/7)
Gap_init rate = 0.07 (9 / 122), avg. gap size = 1.22 (11 / 9)


372 23.73 2.48 5.98 scaffold343|size112741 1349 1469 (110387) rnd-1_family-24#Unknown 2 118 (0) m_b2888s001i38 113514

  scaffold343|s       1349 TGAAAATACGGATTTGCACTATGGCCGTTTCCCATTATGATGATA---AT 1395
                                          i   i i      v      vi   vi   ---  
  rnd-1_family-          2 TGAAAATACGGATTTACACCACGGCCGTGTCCCATAGTGAAAATACGGAT 51

  scaffold343|s       1396 TTTAACGAGTCACGATTATTTTGACATAGTGAAAATAAGGATTTGCATTA 1445
                             vv  ----    iiii v i-v             v      -  ii 
  rnd-1_family-         52 TTACAC----CACGGCCGTGTC-CCATAGTGAAAATACGGATTT-CACCA 95

  scaffold343|s       1446 TGGCCGTTTTCTTATGATGACAAT 1469
                           i     - v  ii  ii   v   
  rnd-1_family-         96 CGGCCG-TGTCCCATAGTGAAAAT 118

Matrix = 20p43g.matrix
Kimura (with divCpGMod) = 25.36
Transitions / transversions = 1.70 (17/10)
Gap_init rate = 0.07 (8 / 120), avg. gap size = 1.25 (10 / 8)


429 11.83 0.00 43.27 scaffold343|size112741 1 149 (111707) C rnd-1_family-34#Unknown (33) 104 1 m_b2888s001i1 113503

  scaffold343|s          1 AAAATACGGATTTACACTTACAATTATTTTGACATAGTGAAAATACAGAT 50
                                            -   iiiii-                   i   
C rnd-1_family-        104 AAAATACGGATTTACAC-TACGGCCG-TTTGACATAGTGAAAATACGGAT 57

  scaffold343|s         51 TTACACTATGGCAGTTTCCCACGATGATAATATTTTTTACGAGCCACGGT 100
                                   ------------     -------------------------
C rnd-1_family-         56 TTACACTA------------ACGAT------------------------- 44

  scaffold343|s        101 TATTTTGACATAGTAAAAATAAAAATACAGGTTTACACTAGGGCCGTTT 149
                                        ------ i       i i         v        
C rnd-1_family-         43 TATTTTGACATAG------TGAAAATACGGATTTACACTATGGCCGTTT 1

Matrix = 20p43g.matrix
Kimura (with divCpGMod) = 6.40
Transitions / transversions = 9.00 (9/1)
Gap_init rate = 0.30 (45 / 148), avg. gap size = 1.00 (45 / 45)

514 5.97 0.00 0.00 scaffold343|size112741 1 67 (111789) C rnd-1_family-34#Unknown (70) 67 1 m_b2888s001i0 113503

  scaffold343|s          1 AAAATACGGATTTACACTTACAATTATTTTGACATAGTGAAAATACAGAT 50
                                             v  i                        i   
C rnd-1_family-         67 AAAATACGGATTTACACTAACGATTATTTTGACATAGTGAAAATACGGAT 18

  scaffold343|s         51 TTACACTATGGCAGTTT 67
                                       v    
C rnd-1_family-         17 TTACACTATGGCCGTTT 1

Matrix = 20p43g.matrix
Kimura (with divCpGMod) = 3.36
Transitions / transversions = 1.00 (2/2)
Gap_init rate = 0.00 (0 / 66), avg. gap size = 0.0 (0 / 0)

573 15.75 3.08 7.20 scaffold343|size112741 20 149 (111707) C rnd-1_family-34#Unknown (12) 125 1 m_b2888s001i2 113503

  scaffold343|s         20 ACAATTATTTTGACATAGT-GAAAATACAGATTTACACTATGGCAGTTTC 68
                             i                -        i           i   v    v
C rnd-1_family-        125 ACGATTATTTTGACATAGTTGAAAATACGGATTTACACTACGGCCGTTTG 76

  scaffold343|s         69 CCACGATGATAATAT---TTTTTACGAGCCACGGTTATTTTGACATAGTA 115
                           v  iii   v    i---   vi  v ---   i              --
C rnd-1_family-         75 ACATAGTGAAAATACGGATTTACACTA---ACGATTATTTTGACATAG-- 31

  scaffold343|s        116 AAAATAAAAATACAGGTTTACACTAGGGCCGTTT 149
                           ---- i       i i         v        
C rnd-1_family-         30 ----TGAAAATACGGATTTACACTATGGCCGTTT 1

Matrix = 20p43g.matrix
Kimura (with divCpGMod) = 13.11
Transitions / transversions = 1.71 (12/7)
Gap_init rate = 0.09 (11 / 129), avg. gap size = 1.18 (13 / 11)

301 19.36 21.43 2.75 scaffold343|size112741 50 203 (111653) C rnd-1_family-201#Unknown (408) 477 296 m_b2888s001i4 113503

  scaffold343|s         50 TTTAC-ACTATGGCAGTTTCCCACGATGATAATATTTTTTACGAGCCACG 98
                                -       v   vv     v  i     ---     v        
C rnd-1_family-        477 TTTACGACTATGGAAGTAACCCACTATAATAAT---TTTTAAGAGCCACG 431

  scaffold343|s         99 GTTATTTTGACATAGTAA----------AA-----------ATAAA---- 123
                           i       iv    i i ----------  -----------  i  ----
C rnd-1_family-        430 ATTATTTTACCATAATGATTTGAGCGTTAATTTTTTAGCTTATGAAACCC 381

  scaffold343|s        124 -----AATACAGGT-TTAC-ACTAGGGCCGTTTCGCACGATAATAATAAT 166
                           -----    v vv -    -    v  vv  v  v            -- 
C rnd-1_family-        380 ACGATAATAAATTTTTTACGACTATGGAAGTATCCCACGATAATAAT--T 333

  scaffold343|s        167 TTTAAGGAACAACGATTATTTTGACATAGTGAAAACA 203
                              v v  i v     v     iv    i      i 
C rnd-1_family-        332 TTTTACGAGCCACGATAATTTTACCATAATGAAAATA 296

Matrix = 20p43g.matrix
Kimura (with divCpGMod) = 22.53
Transitions / transversions = 0.53 (10/19)
Gap_init rate = 0.08 (12 / 153), avg. gap size = 3.17 (38 / 12)

739 14.21 2.11 5.84 scaffold343|size112741 84 225 (111631) C rnd-1_family-34#Unknown (0) 137 1 m_b2888s001i5 113503

  scaffold343|s         84 TTTTTACGAGCCACGGTTATTTTGACATAGTAAAAATAAAAATACAGGTT 133
                               v          i               ----- i       i i  
C rnd-1_family-        137 TTTTAACGAGCCACGATTATTTTGACATAGT-----TGAAAATACGGATT 93

  scaffold343|s        134 TACACTAGGGCCGTTTCGCACGATAATAATA---ATTTTAAGGAACAACG 180
                                  v        vi  iii i v    ---    ---iv vi    
C rnd-1_family-         92 TACACTACGGCCGTTTGACATAGTGAAAATACGGATTT---ACACTAACG 46

  scaffold343|s        181 ATTATTTTGACATAGTGAAAACACGGATTTACACTACGGCCGTTT 225
                                                i              i        
C rnd-1_family-         45 ATTATTTTGACATAGTGAAAATACGGATTTACACTATGGCCGTTT 1

Matrix = 20p43g.matrix
Kimura (with divCpGMod) = 15.11
Transitions / transversions = 2.17 (13/6)
Gap_init rate = 0.06 (9 / 141), avg. gap size = 1.22 (11 / 9)

721 16.30 1.47 0.73 scaffold343|size112741 166 301 (111555) C rnd-1_family-34#Unknown (0) 137 1 m_b2888s001i7 113503

  scaffold343|s        166 TTTTAAGGAACAACGATTATTTTGACATAGT-GAAAACACGGATTTACAC 214
                                 v  i v                   -     i            
C rnd-1_family-        137 TTTTAACGAGCCACGATTATTTTGACATAGTTGAAAATACGGATTTACAC 88

  scaffold343|s        215 TACGGCCGTTTCCCACGATAATAATATTC-CTTGCGATACATGAATATTT 263
                                      vv  iii i v    ivv-i  i iv  - i  v     
C rnd-1_family-         87 TACGGCCGTTTGACATAGTGAAAATACGGATTTACACTA-ACGATTATTT 39

  scaffold343|s        264 TGACATAGTGAAAATATGGATTTACACTATGGCCATTT 301
                                           i                 i   
C rnd-1_family-         38 TGACATAGTGAAAATACGGATTTACACTATGGCCGTTT 1

Matrix = 20p43g.matrix
Kimura (with divCpGMod) = 15.11
Transitions / transversions = 1.44 (13/9)
Gap_init rate = 0.02 (3 / 135), avg. gap size = 1.00 (3 / 3)

539 19.36 1.59 1.59 scaffold343|size112741 253 378 (111478) C rnd-1_family-34#Unknown (11) 126 1 m_b2888s001i9 113503

  scaffold343|s        253 CATGAATATTTTGACATAGT-GAAAATATGGATTTACACTATGGCCATTT 301
                             i  v              -       i            i    i   
C rnd-1_family-        126 CACGATTATTTTGACATAGTTGAAAATACGGATTTACACTACGGCCGTTT 77

  scaffold343|s        302 CTTACAATAATAATATTCACT-GCAATACATGATTATTTTGATATAGTGA 350
                           vvi i i i v    ivv i -i  v  - i           i       
C rnd-1_family-         76 GACATAGTGAAAATACGGATTTACACTA-ACGATTATTTTGACATAGTGA 28

  scaffold343|s        351 AAATATAGGGTTTACACTTTGGCCATTT 378
                                i-  i        v     i   
C rnd-1_family-         27 AAATAC-GGATTTACACTATGGCCGTTT 1

Matrix = 20p43g.matrix
Kimura (with divCpGMod) = 15.02
Transitions / transversions = 2.00 (16/8)
Gap_init rate = 0.03 (4 / 125), avg. gap size = 1.00 (4 / 4)

496 16.82 3.42 3.42 scaffold343|size112741 329 445 (111411) C rnd-1_family-34#Unknown (11) 126 10 m_b2888s001i11 113503

  scaffold343|s        329 CATGATTATTTTGATATAGT-GAAAATATAGGGTTTACACTTTGGCCATT 377
                             i           i     -       i-  i        vi    i  
C rnd-1_family-        126 CACGATTATTTTGACATAGTTGAAAATAC-GGATTTACACTACGGCCGTT 78

  scaffold343|s        378 TCCCATGATAATAATA---ATTTTTACGAGCCACGGTTATTTTGAAATAG 424
                            vv   ii i v    ---    vi  v ---   i         v    
C rnd-1_family-         77 TGACATAGTGAAAATACGGATTTACACTA---ACGATTATTTTGACATAG 31

  scaffold343|s        425 TGAAAATACGGATTTATACTA 445
                                           i    
C rnd-1_family-         30 TGAAAATACGGATTTACACTA 10

Matrix = 20p43g.matrix
Kimura (with divCpGMod) = 15.13
Transitions / transversions = 1.71 (12/7)
Gap_init rate = 0.05 (6 / 116), avg. gap size = 1.33 (8 / 6)

276 18.30 8.54 13.38 scaffold343|size112741 388 551 (111305) C rnd-1_family-201#Unknown (433) 452 296 m_b2888s001i12 113503

  scaffold343|s        388 ATAATAATTTTTACGAGCCACGGTTATTTTGAAATAGTGAAAATACGGAT 437
                                        v        i       ivv   i   --------- 
C rnd-1_family-        452 ATAATAATTTTTAAGAGCCACGATTATTTTACCATAATGA---------T 412

  scaffold343|s        438 TTATACTAACGATTA---TTTTGACATAGTGAAA------ATACGGA--- 475
                             i---- i  -   ---    ii v  -     ------   vvi ---
C rnd-1_family-        411 TTG----AGCG-TTAATTTTTTAGCTTA-TGAAACCCACGATAATAAATT 368

  scaffold343|s        476 -TTTAC-ACTATGGCCGTTTCCCATGATGATAATAATTTTAAGGAGCAAC 523
                           -     -       vv  v     i   i     --    v v    v  
C rnd-1_family-        367 TTTTACGACTATGGAAGTATCCCACGATAATAAT--TTTTTACGAGCCAC 320

  scaffold343|s        524 GATTTGTTATTTTGACATAGTGAAAATA 551
                              v----     iv    i        
C rnd-1_family-        319 GATA----ATTTTACCATAATGAAAATA 296

Matrix = 20p43g.matrix
Kimura (with divCpGMod) = 20.04
Transitions / transversions = 0.86 (12/14)
Gap_init rate = 0.16 (26 / 163), avg. gap size = 1.35 (35 / 26)

676 7.46 0.00 3.19 scaffold343|size112741 397 493 (111363) C rnd-1_family-34#Unknown (43) 94 1 m_b2888s001i13 113503

  scaffold343|s        397 TTTACGAGCCACGGTTATTTTGAAATAGTGAAAATACGGATTTATACTAA 446
                                i-- i    iii   -  v                    i     
C rnd-1_family-         94 TTTACA--CTACGGCCGTTT-GACATAGTGAAAATACGGATTTACACTAA 48

  scaffold343|s        447 CGATTATTTTGACATAGTGAAAATACGGATTTACACTATGGCCGTTT 493
                                                                          
C rnd-1_family-         47 CGATTATTTTGACATAGTGAAAATACGGATTTACACTATGGCCGTTT 1

Matrix = 20p43g.matrix
Kimura (with divCpGMod) = 6.76
Transitions / transversions = 6.00 (6/1)
Gap_init rate = 0.03 (3 / 96), avg. gap size = 1.00 (3 / 3)

652 8.94 3.36 6.03 scaffold343|size112741 446 564 (111292) C rnd-1_family-34#Unknown (12) 125 10 m_b2888s001i15 113503

  scaffold343|s        446 ACGATTATTTTGACATAGT-GAAAATACGGATTTACACTATGGCCGTTTC 494
                                              -                    i        v
C rnd-1_family-        125 ACGATTATTTTGACATAGTTGAAAATACGGATTTACACTACGGCCGTTTG 76

  scaffold343|s        495 CCATGATGATAATA---ATTTTAAGGAGCAACGATTTGTTATTTTGACAT 541
                           v   ii   v    ---    ---iv vi       ----          
C rnd-1_family-         75 ACATAGTGAAAATACGGATTT---ACACTAACGATT----ATTTTGACAT 33

  scaffold343|s        542 AGTGAAAATACGGATTTACACTA 564
                                                  
C rnd-1_family-         32 AGTGAAAATACGGATTTACACTA 10

Matrix = 20p43g.matrix
Kimura (with divCpGMod) = 8.61
Transitions / transversions = 1.00 (5/5)
Gap_init rate = 0.08 (9 / 118), avg. gap size = 1.22 (11 / 9)

548 13.41 2.54 5.22 scaffold343|size112741 510 627 (111229) C rnd-1_family-34#Unknown (0) 137 23 m_b2888s001i17 113503

  scaffold343|s        510 TTTTAAGGAGCAACGATTTGTTATTTTGACATAGT-GAAAATACGGATTT 558
                                 v    v      ----             -              
C rnd-1_family-        137 TTTTAACGAGCCACGATT----ATTTTGACATAGTTGAAAATACGGATTT 92

  scaffold343|s        559 ACACTAACGATTATTTTGACATAGTGAAAATACGGATTTTCACT-ATGGT 607
                                -   iiii-                         v    - i i 
C rnd-1_family-         91 ACACT-ACGGCCG-TTTGACATAGTGAAAATACGGATTTACACTAACGAT 44

  scaffold343|s        608 CGTTTC-CCATGATGAAAATA 627
                           ii   i-v   ii        
C rnd-1_family-         43 TATTTTGACATAGTGAAAATA 23

Matrix = 20p43g.matrix
Kimura (with divCpGMod) = 12.90
Transitions / transversions = 2.75 (11/4)
Gap_init rate = 0.08 (9 / 117), avg. gap size = 1.00 (9 / 9)

671 2.53 0.00 0.00 scaffold343|size112741 534 612 (111244) C rnd-1_family-34#Unknown (58) 79 1 m_b2888s001i19 113503

  scaffold343|s        534 TTTGACATAGTGAAAATACGGATTTACACTAACGATTATTTTGACATAGT 583
                                                                             
C rnd-1_family-         79 TTTGACATAGTGAAAATACGGATTTACACTAACGATTATTTTGACATAGT 30

  scaffold343|s        584 GAAAATACGGATTTTCACTATGGTCGTTT 612
                                         v        i     
C rnd-1_family-         29 GAAAATACGGATTTACACTATGGCCGTTT 1

Matrix = 20p43g.matrix
Kimura (with divCpGMod) = 2.58
Transitions / transversions = 1.00 (1/1)
Gap_init rate = 0.00 (0 / 78), avg. gap size = 0.0 (0 / 0)

659 9.82 3.48 2.59 scaffold343|size112741 565 679 (111177) C rnd-1_family-34#Unknown (12) 125 10 m_b2888s001i21 113503

  scaffold343|s        565 ACGATTATTTTGACATAGT-GAAAATACGGATTTTCACTATGGTCGTTTC 613
                                              -              v     i  i     v
C rnd-1_family-        125 ACGATTATTTTGACATAGTTGAAAATACGGATTTACACTACGGCCGTTTG 76

  scaffold343|s        614 CCATGATGAAAATA---ATTTTAATGAGCAACAATTATTTTGACATAGTG 660
                           v   ii        ---    -- i- vi   i                 
C rnd-1_family-         75 ACATAGTGAAAATACGGATTT--AC-ACTAACGATTATTTTGACATAGTG 29

  scaffold343|s        661 AAAATACGGATTTACACTA 679
                                              
C rnd-1_family-         28 AAAATACGGATTTACACTA 10

Matrix = 20p43g.matrix
Kimura (with divCpGMod) = 8.73
Transitions / transversions = 1.75 (7/4)
Gap_init rate = 0.04 (5 / 114), avg. gap size = 1.40 (7 / 5)

868 7.46 2.16 3.65 scaffold343|size112741 629 767 (111089) C rnd-1_family-34#Unknown (0) 137 1 m_b2888s001i22 113503

  scaffold343|s        629 TTTTAATGAGCAACAATTATTTTGACATAGT-GAAAATACGGATTTACAC 677
                                 i    v  i                -                  
C rnd-1_family-        137 TTTTAACGAGCCACGATTATTTTGACATAGTTGAAAATACGGATTTACAC 88

  scaffold343|s        678 TAACGATTATTTTGACATAGTGAAAATACTGATTTACACTATGGCCAA-- 725
                             -  iiii   -                v           ---v i --
C rnd-1_family-         87 TA-CGGCCGTTT-GACATAGTGAAAATACGGATTTACACTA---ACGATT 43

  scaffold343|s        726 ATTTTGACATAGTGAAAATACGGATTTACACTATGGCCGTTT 767
                                                                     
C rnd-1_family-         42 ATTTTGACATAGTGAAAATACGGATTTACACTATGGCCGTTT 1

Matrix = 20p43g.matrix
Kimura (with divCpGMod) = 4.86
Transitions / transversions = 2.33 (7/3)
Gap_init rate = 0.05 (7 / 138), avg. gap size = 1.14 (8 / 7)

552 11.80 7.96 2.52 scaffold343|size112741 726 838 (111018) C rnd-1_family-34#Unknown (18) 119 1 m_b2888s001i24 113503

  scaffold343|s        726 ATTTTGACATAGT-GAAAATACGGATTTACACTATGGCCGTTTCCCACAA 774
                                        -                    i        vv  i i
C rnd-1_family-        119 ATTTTGACATAGTTGAAAATACGGATTTACACTACGGCCGTTTGACATAG 70

  scaffold343|s        775 TTATAATA---ATTTTAATGAGCCACGATTATTTTGACAT-----AAATA 816
                            v v    ---    vv iv ---                -----     
C rnd-1_family-         69 TGAAAATACGGATTTACACTA---ACGATTATTTTGACATAGTGAAAATA 23

  scaffold343|s        817 TGGATTTACCCTATGGCCGTTT 838
                           i        v            
C rnd-1_family-         22 CGGATTTACACTATGGCCGTTT 1

Matrix = 20p43g.matrix
Kimura (with divCpGMod) = 10.95
Transitions / transversions = 0.62 (5/8)
Gap_init rate = 0.05 (6 / 112), avg. gap size = 2.00 (12 / 6)

644 11.85 7.44 2.36 scaffold343|size112741 784 904 (110952) C rnd-1_family-34#Unknown (0) 137 11 m_b2888s001i25 113503

  scaffold343|s        784 TTTTAATGAGCCACGATTATTTTGACATA------AATATGGATTTACCC 827
                                 i                      ------    i        v 
C rnd-1_family-        137 TTTTAACGAGCCACGATTATTTTGACATAGTTGAAAATACGGATTTACAC 88

  scaffold343|s        828 TATGGCCGTTTCCCAC---GATAATATTAATTTTAACCAGCCACGATTAT 874
                             i        vv  i---  v    ivi    vv  i ---        
C rnd-1_family-         87 TACGGCCGTTTGACATAGTGAAAATACGGATTTACACTA---ACGATTAT 41

  scaffold343|s        875 TTTGACATAGTGAAAATACGGATTTACACT 904
                                                         
C rnd-1_family-         40 TTTGACATAGTGAAAATACGGATTTACACT 11

Matrix = 20p43g.matrix
Kimura (with divCpGMod) = 9.38
Transitions / transversions = 1.00 (7/7)
Gap_init rate = 0.04 (5 / 120), avg. gap size = 2.40 (12 / 5)

408 18.11 6.70 8.95 scaffold343|size112741 821 1014 (110842) C rnd-1_family-201#Unknown (408) 477 288 m_b2888s001i26 113503

  scaffold343|s        821 TTTACC-CTATGGCCGTTTCCCACGATAATATTAATTTTAACCAGCCACG 869
                                v-      vv  vv     v      v --      v-       
C rnd-1_family-        477 TTTACGACTATGGAAGTAACCCACTATAATAAT--TTTTAAG-AGCCACG 431

  scaffold343|s        870 ATTATTTTGACATAGTGAAAATACGGATTTACACTTGCAATTATTTTGAC 919
                                   iv    i   ---------   ivi v -i    -    ii 
C rnd-1_family-        430 ATTATTTTACCATAATGA---------TTTGAGCGT-TAATT-TTTTAGC 392

  scaffold343|s        920 ATAGTGAAA------ATA-TGGATTT---AC-ACTATGGCCATTTCCCAC 958
                           v  -     ------   - ii    ---  -       vvi v      
C rnd-1_family-        391 TTA-TGAAACCCACGATAATAAATTTTTTACGACTATGGAAGTATCCCAC 343

  scaffold343|s        959 AATAATAATAATTTTTAGGAGCCACGATTATTTTGACATAGTAAAAATAA 1008
                           i        --      v          v     iv    i i       
C rnd-1_family-        342 GATAATAAT--TTTTTACGAGCCACGATAATTTTACCATAATGAAAATAA 295

  scaffold343|s       1009 A-AATAT 1014
                            -     
C rnd-1_family-        294 ATAATAT 288

Matrix = 20p43g.matrix
Kimura (with divCpGMod) = 20.05
Transitions / transversions = 0.78 (14/18)
Gap_init rate = 0.12 (23 / 193), avg. gap size = 1.30 (30 / 23)

580 9.09 1.11 2.25 scaffold343|size112741 855 944 (110912) C rnd-1_family-34#Unknown (0) 137 49 m_b2888s001i27 113503

  scaffold343|s        855 TTTTAACCAGCCACGATTATTTTGACATAG-TGAAAATACGGATTTACAC 903
                                  v                      -                   
C rnd-1_family-        137 TTTTAACGAGCCACGATTATTTTGACATAGTTGAAAATACGGATTTACAC 88

  scaffold343|s        904 TTGCAATTATTTTGACATAGTGAAAATATGGATTTACACTA 944
                           - i iiiii-                  i            
C rnd-1_family-         87 -TACGGCCG-TTTGACATAGTGAAAATACGGATTTACACTA 49

Matrix = 20p43g.matrix
Kimura (with divCpGMod) = 6.22
Transitions / transversions = 7.00 (7/1)
Gap_init rate = 0.03 (3 / 89), avg. gap size = 1.00 (3 / 3)

563 15.04 3.10 7.26 scaffold343|size112741 907 1035 (110821) C rnd-1_family-34#Unknown (13) 124 1 m_b2888s001i28 113503

  scaffold343|s        907 CAATTATTTTGACATAGT-GAAAATATGGATTTACACTATGGCCATTTCC 955
                            i                -       i            i    i   vv
C rnd-1_family-        124 CGATTATTTTGACATAGTTGAAAATACGGATTTACACTACGGCCGTTTGA 75

  scaffold343|s        956 CACAATAATAATA---ATTTTTAGGAGCCACGATTATTTTGACATAGTAA 1002
                             i i i v    ---    vi vv ---                  ---
C rnd-1_family-         74 CATAGTGAAAATACGGATTTACACTA---ACGATTATTTTGACATAG--- 31

  scaffold343|s       1003 AAATAAAAATATGGATTTACACTAGGGCTGTTT 1035
                           --- i      i            v   i    
C rnd-1_family-         30 ---TGAAAATACGGATTTACACTATGGCCGTTT 1

Matrix = 20p43g.matrix
Kimura (with divCpGMod) = 11.33
Transitions / transversions = 1.57 (11/7)
Gap_init rate = 0.09 (11 / 128), avg. gap size = 1.18 (13 / 11)

276 18.69 21.43 2.75 scaffold343|size112741 936 1089 (110767) C rnd-1_family-201#Unknown (408) 477 296 m_b2888s001i29 113503

  scaffold343|s        936 TTTAC-ACTATGGCCATTTCCCACAATAATAATAATTTTTAGGAGCCACG 984
                                -       vvi vv     --  -            i        
C rnd-1_family-        477 TTTACGACTATGGAAGTAACCCAC--TA-TAATAATTTTTAAGAGCCACG 431

  scaffold343|s        985 ATTATTTTGACATAGTAA----------AA-----------ATAAAA--- 1010
                                   iv    i i ----------  -----------  i   ---
C rnd-1_family-        430 ATTATTTTACCATAATGATTTGAGCGTTAATTTTTTAGCTTATGAAACCC 381

  scaffold343|s       1011 ---AT-ATGGA---TTTAC-ACTAGGGCTGTTTCGCATGAAAATAGTAAT 1052
                           ---  -  ii ---     -    v  vv  v  v  i  v    i -- 
C rnd-1_family-        380 ACGATAATAAATTTTTTACGACTATGGAAGTATCCCACGATAATAAT--T 333

  scaffold343|s       1053 TTTAACGAACAACGATTATTTTGACATAGTGAAAATA 1089
                              v    i v     v     iv    i        
C rnd-1_family-        332 TTTTACGAGCCACGATAATTTTACCATAATGAAAATA 296

Matrix = 20p43g.matrix
Kimura (with divCpGMod) = 20.88
Transitions / transversions = 0.87 (13/15)
Gap_init rate = 0.08 (13 / 153), avg. gap size = 2.92 (38 / 13)

669 13.47 2.11 5.84 scaffold343|size112741 970 1111 (110745) C rnd-1_family-34#Unknown (0) 137 1 m_b2888s001i30 113503

  scaffold343|s        970 TTTTTAGGAGCCACGATTATTTTGACATAGTAAAAATAAAAATATGGATT 1019
                               v v                        ----- i      i     
C rnd-1_family-        137 TTTTAACGAGCCACGATTATTTTGACATAGT-----TGAAAATACGGATT 93

  scaffold343|s       1020 TACACTAGGGCTGTTTCGCAT---GAAAATAGTAATTTTAACGAACAACG 1066
                                  v   i    vi   ---       vvi    --  - vi    
C rnd-1_family-         92 TACACTACGGCCGTTTGACATAGTGAAAATACGGATTT--AC-ACTAACG 46

  scaffold343|s       1067 ATTATTTTGACATAGTGAAAATACTGTTTTACAATGTGGCTGTTT 1111
                                                   v v      v i    i    
C rnd-1_family-         45 ATTATTTTGACATAGTGAAAATACGGATTTACACTATGGCCGTTT 1

Matrix = 20p43g.matrix
Kimura (with divCpGMod) = 12.39
Transitions / transversions = 0.80 (8/10)
Gap_init rate = 0.06 (9 / 141), avg. gap size = 1.22 (11 / 9)

644 18.52 1.47 0.73 scaffold343|size112741 1052 1187 (110669) C rnd-1_family-34#Unknown (0) 137 1 m_b2888s001i31 113503

  scaffold343|s       1052 TTTTAACGAACAACGATTATTTTGACATAGT-GAAAATACTGTTTTACAA 1100
                                    i v                   -        v v      v
C rnd-1_family-        137 TTTTAACGAGCCACGATTATTTTGACATAGTTGAAAATACGGATTTACAC 88

  scaffold343|s       1101 TGTGGCTGTTTCCCACGATAATAACATTC-CTTGCAATACATGATTATTT 1149
                            ii   i    vv  iii i v  i ivv-i  i  v  - i        
C rnd-1_family-         87 TACGGCCGTTTGACATAGTGAAAATACGGATTTACACTA-ACGATTATTT 39

  scaffold343|s       1150 TGACATAGTGAAAATACCGATTTACACTATGGCCATTT 1187
                                            v                i   
C rnd-1_family-         38 TGACATAGTGAAAATACGGATTTACACTATGGCCGTTT 1

Matrix = 20p43g.matrix
Kimura (with divCpGMod) = 17.01
Transitions / transversions = 1.27 (14/11)
Gap_init rate = 0.02 (3 / 135), avg. gap size = 1.00 (3 / 3)

609 17.74 1.60 0.79 scaffold343|size112741 1139 1263 (110593) C rnd-1_family-34#Unknown (11) 126 1 m_b2888s001i32 113503

  scaffold343|s       1139 CATGATTATTTTGACATAGT-GAAAATACCGATTTACACTATGGCCATTT 1187
                             i                 -        v           i    i   
C rnd-1_family-        126 CACGATTATTTTGACATAGTTGAAAATACGGATTTACACTACGGCCGTTT 77

  scaffold343|s       1188 CTTACAATAATAATATTCACT-GCAATACATGATTATTTTGATATAGTGA 1236
                           vvi i i i v    ivv i -i  v  - i           i       
C rnd-1_family-         76 GACATAGTGAAAATACGGATTTACACTA-ACGATTATTTTGACATAGTGA 28

  scaffold343|s       1237 AAATATGGGTTTACACTTTGGCCGTTT 1263
                                i  i        v         
C rnd-1_family-         27 AAATACGGATTTACACTATGGCCGTTT 1

Matrix = 20p43g.matrix
Kimura (with divCpGMod) = 14.81
Transitions / transversions = 1.75 (14/8)
Gap_init rate = 0.02 (3 / 124), avg. gap size = 1.00 (3 / 3)

491 18.58 3.45 2.56 scaffold343|size112741 1215 1330 (110526) C rnd-1_family-34#Unknown (11) 126 10 m_b2888s001i33 113503

  scaffold343|s       1215 CATGATTATTTTGATATAGT-GAAAATATGGGTTTACACTTTGGCCGTTT 1263
                             i           i     -       i  i        vi        
C rnd-1_family-        126 CACGATTATTTTGACATAGTTGAAAATACGGATTTACACTACGGCCGTTT 77

  scaffold343|s       1264 CCCACGATAATAATA---ATTTTTACAAGCCACAGTTATTTTGAAATAGT 1310
                           vv  iii i v    ---    vi  v ---  ii         v     
C rnd-1_family-         76 GACATAGTGAAAATACGGATTTACACTA---ACGATTATTTTGACATAGT 30

  scaffold343|s       1311 GAAAATACAGATTTATACTA 1330
                                   i      i    
C rnd-1_family-         29 GAAAATACGGATTTACACTA 10

Matrix = 20p43g.matrix
Kimura (with divCpGMod) = 16.38
Transitions / transversions = 2.00 (14/7)
Gap_init rate = 0.04 (5 / 115), avg. gap size = 1.40 (7 / 5)

306 24.34 5.32 8.20 scaffold343|size112741 1246 1433 (110423) C rnd-1_family-201#Unknown (408) 477 295 m_b2888s001i34 113503

  scaffold343|s       1246 TTTAC-ACTTTGGCCGTTTCCCACGATAATAATAATTTTTACAAGCCACA 1294
                                -   v   vv  vv     v        ---     vi      i
C rnd-1_family-        477 TTTACGACTATGGAAGTAACCCACTATAATAAT---TTTTAAGAGCCACG 431

  scaffold343|s       1295 GTTATTTTGAAATAGTGA---AAATACAGATTTATACTAACGGTTATTTT 1341
                           i       ivv   i   ---i iiiivi    v --  i --    ---
C rnd-1_family-        430 ATTATTTTACCATAATGATTTGAGCGTTAATTTTT--TAGC--TTAT--- 388

  scaffold343|s       1342 GA----CGTGATGA-AAATACGGATTTGC-ACTATGGCCGTTTCCCATTA 1385
                             ---- ii   i -    vi---   i -       vv  v     iv 
C rnd-1_family-        387 GAAACCCACGATAATAAATTT---TTTACGACTATGGAAGTATCCCACGA 341

  scaffold343|s       1386 TGATGATAATTTTAACGAGTCACGATTATTTTGACATAGTGAAAATAA 1433
                            i  i  --    v     i      v     iv    i         
C rnd-1_family-        340 TAATAAT--TTTTTACGAGCCACGATAATTTTACCATAATGAAAATAA 295

Matrix = 20p43g.matrix
Kimura (with divCpGMod) = 26.44
Transitions / transversions = 1.21 (23/19)
Gap_init rate = 0.11 (20 / 187), avg. gap size = 1.25 (25 / 20)

583 13.84 0.00 3.19 scaffold343|size112741 1282 1378 (110478) C rnd-1_family-34#Unknown (43) 94 1 m_b2888s001i35 113503

  scaffold343|s       1282 TTTACAAGCCACAGTTATTTTGAAATAGTGAAAATACAGATTTATACTAA 1331
                                 -- i  i iii   -  v             i      i     
C rnd-1_family-         94 TTTACA--CTACGGCCGTTT-GACATAGTGAAAATACGGATTTACACTAA 48

  scaffold343|s       1332 CGGTTATTTTGACGTGATGAAAATACGGATTTGCACTATGGCCGTTT 1378
                             i          i ii               i              
C rnd-1_family-         47 CGATTATTTTGACATAGTGAAAATACGGATTTACACTATGGCCGTTT 1

Matrix = 20p43g.matrix
Kimura (with divCpGMod) = 12.10
Transitions / transversions = 12.00 (12/1)
Gap_init rate = 0.03 (3 / 96), avg. gap size = 1.00 (3 / 3)

638 13.22 3.23 2.40 scaffold343|size112741 1331 1454 (110402) C rnd-1_family-34#Unknown (12) 125 1 m_b2888s001i37 113503

  scaffold343|s       1331 ACGGTTATTTTGACGT-GATGAAAATACGGATTTGCACTATGGCCGTTTC 1379
                              i          i - v               i     i        v
C rnd-1_family-        125 ACGATTATTTTGACATAGTTGAAAATACGGATTTACACTACGGCCGTTTG 76

  scaffold343|s       1380 CCATTATGATGATA---ATTTTAACGAGTCACGATTATTTTGACATAGTG 1426
                           v   vi   vi   ---    --  - v v                    
C rnd-1_family-         75 ACATAGTGAAAATACGGATTT--AC-ACTAACGATTATTTTGACATAGTG 29

  scaffold343|s       1427 AAAATAAGGATTTGCATTATGGCCGTTT 1454
                                 v      i  i           
C rnd-1_family-         28 AAAATACGGATTTACACTATGGCCGTTT 1

Matrix = 20p43g.matrix
Kimura (with divCpGMod) = 13.68
Transitions / transversions = 1.00 (8/8)
Gap_init rate = 0.04 (5 / 123), avg. gap size = 1.40 (7 / 5)

681 13.64 3.65 3.65 scaffold343|size112741 1395 1531 (110325) C rnd-1_family-34#Unknown (0) 137 1 m_b2888s001i39 113503

  scaffold343|s       1395 TTTTAACGAGTCACGATTATTTTGACATAGT-GAAAATAAGGATTTGCAT 1443
                                     i                    -       v      i  i
C rnd-1_family-        137 TTTTAACGAGCCACGATTATTTTGACATAGTTGAAAATACGGATTTACAC 88

  scaffold343|s       1444 TATGGCCGTTTTCTTATGATGACAATA----TTCCCTGCAATACGCGATT 1489
                             i        vvi-  ii   v    ----  --- i  v  -i     
C rnd-1_family-         87 TACGGCCGTTTGAC-ATAGTGAAAATACGGATT---TACACTA-ACGATT 43

  scaffold343|s       1490 ATTTTGACATAGTGAAAATGCAGATTTACACTATGGTTGTTT 1531
                                              i i              ii    
C rnd-1_family-         42 ATTTTGACATAGTGAAAATACGGATTTACACTATGGCCGTTT 1

Matrix = 20p43g.matrix
Kimura (with divCpGMod) = 12.75
Transitions / transversions = 2.60 (13/5)
Gap_init rate = 0.05 (7 / 136), avg. gap size = 1.43 (10 / 7)

573 15.78 3.42 2.54 scaffold343|size112741 1483 1599 (110257) C rnd-1_family-34#Unknown (11) 126 9 m_b2888s001i40 113503

  scaffold343|s       1483 CGCGATTATTTTGACATAGT-GAAAATGCAGATTTACACTATGGTTGTTT 1531
                            i                  -      i i           i  ii    
C rnd-1_family-        126 CACGATTATTTTGACATAGTTGAAAATACGGATTTACACTACGGCCGTTT 77

  scaffold343|s       1532 TCCACAATGACAATA--AATTTA-ATGAGCCCCGATTATTTTGACATAGT 1578
                           vv  i i   v    --i     - iv i ---                 
C rnd-1_family-         76 GACATAGTGAAAATACGGATTTACACTAAC---GATTATTTTGACATAGT 30

  scaffold343|s       1579 GAAAATATGGATTCACACGAT 1599
                                  i     i    v  
C rnd-1_family-         29 GAAAATACGGATTTACACTAT 9

Matrix = 20p43g.matrix
Kimura (with divCpGMod) = 14.00
Transitions / transversions = 2.60 (13/5)
Gap_init rate = 0.05 (6 / 116), avg. gap size = 1.17 (7 / 6)

328 20.38 2.90 17.03 scaffold343|size112741 1514 1720 (110136) C rnd-1_family-201#Unknown (408) 477 296 m_b2888s001i42 113503

  scaffold343|s       1514 TTTAC-ACTATGGTTGTTTTCCACAATGACAATAAATTTAATGAGCCCCG 1562
                                -       vv  vvi    v  ---     v   v v     v  
C rnd-1_family-        477 TTTACGACTATGGAAGTAACCCACTAT---AATAATTTTTAAGAGCCACG 431

  scaffold343|s       1563 ATTATTTTGACATAGTGAAAATATGGATTCACACGATTA--TTTTGACCT 1610
                                   iv    i   ---------  iivi  -   --    v v  
C rnd-1_family-        430 ATTATTTTACCATAATGA---------TTTGAGCG-TTAATTTTTTAGCT 391

  scaffold343|s       1611 AGTGAAAT--ACGATTATTTTGATATAGTGAAAATACGGATTTAC-ACTA 1657
                           vi     i--     v  -------------    vi---     -    
C rnd-1_family-        390 TATGAAACCCACGATAAT-------------AAATTT---TTTACGACTA 357

  scaffold343|s       1658 TTGTCGTTTCCCACAATAATAATAATTTTAACGAGCCACGATTATTTTGA 1707
                            v vv  v      i        --    v            v     iv
C rnd-1_family-        356 TGGAAGTATCCCACGATAATAAT--TTTTTACGAGCCACGATAATTTTAC 309

  scaffold343|s       1708 CACAATGAAAATA 1720
                             i          
C rnd-1_family-        308 CATAATGAAAATA 296

Matrix = 20p43g.matrix
Kimura (with divCpGMod) = 22.41
Transitions / transversions = 0.52 (12/23)
Gap_init rate = 0.17 (35 / 206), avg. gap size = 1.06 (37 / 35)

620 11.02 15.25 0.00 scaffold343|size112741 1549 1666 (110190) C rnd-1_family-34#Unknown (1) 136 1 m_b2888s001i43 113503

  scaffold343|s       1549 TTTAATGAGCCCCGATTATTTTGACATAGT-GAAAATATGGATTCACACG 1597
                                i     v                  -       i     i    v
C rnd-1_family-        136 TTTAACGAGCCACGATTATTTTGACATAGTTGAAAATACGGATTTACACT 87

  scaffold343|s       1598 ATTAT--TTTGACCTAGTGAAA--------------TA-CGATTATTTTG 1630
                            ivii--      v        --------------  -           
C rnd-1_family-         86 ACGGCCGTTTGACATAGTGAAAATACGGATTTACACTAACGATTATTTTG 37

  scaffold343|s       1631 ATATAGTGAAAATACGGATTTACACTATTGTCGTTT 1666
                            i                          v i     
C rnd-1_family-         36 ACATAGTGAAAATACGGATTTACACTATGGCCGTTT 1

Matrix = 20p43g.matrix
Kimura (with divCpGMod) = 9.30
Transitions / transversions = 1.60 (8/5)
Gap_init rate = 0.03 (4 / 117), avg. gap size = 4.50 (18 / 4)

522 18.18 3.23 2.40 scaffold343|size112741 1610 1733 (110123) C rnd-1_family-34#Unknown (3) 134 10 m_b2888s001i44 113503

  scaffold343|s       1610 TAGTGAAATACGATTATTTTGATATAGT-GAAAATACGGATTTACACTAT 1658
                             ii  ivi             i     -                    i
C rnd-1_family-        134 TAACGAGCCACGATTATTTTGACATAGTTGAAAATACGGATTTACACTAC 85

  scaffold343|s       1659 TGTCGTTTCCCACAATAATAATA---ATTTTAACGAGCCACGATTATTTT 1705
                           v i     vv  i i i v    ---    vv  v ---           
C rnd-1_family-         84 GGCCGTTTGACATAGTGAAAATACGGATTTACACTA---ACGATTATTTT 38

  scaffold343|s       1706 GACACAATGAAAATAGTGATTTACACTA 1733
                               i i        vv           
C rnd-1_family-         37 GACATAGTGAAAATACGGATTTACACTA 10

Matrix = 20p43g.matrix
Kimura (with divCpGMod) = 18.98
Transitions / transversions = 1.20 (12/10)
Gap_init rate = 0.04 (5 / 123), avg. gap size = 1.40 (7 / 5)

424 17.91 7.49 10.44 scaffold343|size112741 1649 1835 (110021) C rnd-1_family-201#Unknown (408) 477 296 m_b2888s001i46 113503

  scaffold343|s       1649 TTTAC-ACTATTGTCGTTTCCCACAATAATAATAATTTTAACGAGCCACG 1697
                                -     v vv  vv     v        --      -        
C rnd-1_family-        477 TTTACGACTATGGAAGTAACCCACTATAATAAT--TTTTAA-GAGCCACG 431

  scaffold343|s       1698 ATTATTTTGACACAATGAAAATAGTGATTTA--CACTAACGATTGTTTTG 1745
                                   iv  i     ---------   i-- ii   ---- v    i
C rnd-1_family-        430 ATTATTTTACCATAATGA---------TTTGAGCGTTAA----TTTTTTA 394

  scaffold343|s       1746 ACTTAGTGAAA------ATACGGA----TTTGC-ACTATGGCCGTTTCCC 1784
                           i    -     ------   vvi ----   i -       vv  v    
C rnd-1_family-        393 GCTTA-TGAAACCCACGATAATAAATTTTTTACGACTATGGAAGTATCCC 345

  scaffold343|s       1785 ACGATGATAATAATTTTTACGAGCCACAATTATTTTGACAGAGTGACAAT 1834
                                i     --              i  v     iv  v i   v   
C rnd-1_family-        344 ACGATAATAAT--TTTTTACGAGCCACGATAATTTTACCATAATGAAAAT 297

  scaffold343|s       1835 A 1835
                            
C rnd-1_family-        296 A 296

Matrix = 20p43g.matrix
Kimura (with divCpGMod) = 19.02
Transitions / transversions = 0.76 (13/17)
Gap_init rate = 0.13 (24 / 186), avg. gap size = 1.38 (33 / 24)

579 8.86 0.00 0.00 scaffold343|size112741 1703 1781 (110075) C rnd-1_family-34#Unknown (58) 79 1 m_b2888s001i47 113503

  scaffold343|s       1703 TTTGACACAATGAAAATAGTGATTTACACTAACGATTGTTTTGACTTAGT 1752
                                  i i        vv                 i       v    
C rnd-1_family-         79 TTTGACATAGTGAAAATACGGATTTACACTAACGATTATTTTGACATAGT 30

  scaffold343|s       1753 GAAAATACGGATTTGCACTATGGCCGTTT 1781
                                         i              
C rnd-1_family-         29 GAAAATACGGATTTACACTATGGCCGTTT 1

Matrix = 20p43g.matrix
Kimura (with divCpGMod) = 9.47
Transitions / transversions = 1.33 (4/3)
Gap_init rate = 0.00 (0 / 78), avg. gap size = 0.0 (0 / 0)

613 15.70 3.23 2.40 scaffold343|size112741 1734 1857 (109999) C rnd-1_family-34#Unknown (12) 125 1 m_b2888s001i48 113503

  scaffold343|s       1734 ACGATTGTTTTGACTTAGT-GAAAATACGGATTTGCACTATGGCCGTTTC 1782
                                 i       v    -              i     i        v
C rnd-1_family-        125 ACGATTATTTTGACATAGTTGAAAATACGGATTTACACTACGGCCGTTTG 76

  scaffold343|s       1783 CCACGATGATAATA---ATTTTTACGAGCCACAATTATTTTGACAGAGTG 1829
                           v  iii   v    ---    vi  v ---  i            v    
C rnd-1_family-         75 ACATAGTGAAAATACGGATTTACACTA---ACGATTATTTTGACATAGTG 29

  scaffold343|s       1830 ACAATACAGATTTACACTTGGGCCGTTT 1857
                            v     i          vv        
C rnd-1_family-         28 AAAATACGGATTTACACTATGGCCGTTT 1

Matrix = 20p43g.matrix
Kimura (with divCpGMod) = 14.85
Transitions / transversions = 0.90 (9/10)
Gap_init rate = 0.04 (5 / 123), avg. gap size = 1.40 (7 / 5)

323 21.34 13.25 6.82 scaffold343|size112741 1769 1934 (109922) C rnd-1_family-201#Unknown (414) 471 296 m_b2888s001i49 113503

  scaffold343|s       1769 ACTATGGCCGTTTCCCACGATGATAATAATTTTTACGAGCCACAATTATT 1818
                                  vv  vv     v  ---           v       i      
C rnd-1_family-        471 ACTATGGAAGTAACCCACTAT---AATAATTTTTAAGAGCCACGATTATT 425

  scaffold343|s       1819 TTGACAGAGTGAC---AATACAGATTTACACTTGGGCCGTTT------CC 1859
                             iv  v i   i--- iiiivi    ----  vi  ---  ------  
C rnd-1_family-        424 TTACCATAATGATTTGAGCGTTAATTT----TTTAGC---TTATGAAACC 382

  scaffold343|s       1860 CTCGATAATAATATTCCCTGCGACAATAAAA------CAT-------ATT 1896
                            v         -   iii i    v  ii  ------  i-------   
C rnd-1_family-        381 CACGATAATAA-ATTTTTTACGACTATGGAAGTATCCCACGATAATAATT 333

  scaffold343|s       1897 TTTAAGGAGTCACGATTATTTATACCATAATGAAAATA 1934
                              v v   i      v    -                
C rnd-1_family-        332 TTTTACGAGCCACGATAATTT-TACCATAATGAAAATA 296

Matrix = 20p43g.matrix
Kimura (with divCpGMod) = 22.88
Transitions / transversions = 1.20 (18/15)
Gap_init rate = 0.10 (16 / 165), avg. gap size = 2.12 (34 / 16)

445 15.99 0.66 17.69 scaffold343|size112741 1798 1949 (109907) C rnd-1_family-34#Unknown (0) 137 8 m_b2888s001i50 113503

  scaffold343|s       1798 TTTTTACGAGCCACAATTATTTTGACAGAG-TGACAATACAGATTTACAC 1846
                               v         i            v  -   v     i         
C rnd-1_family-        137 TTTTAACGAGCCACGATTATTTTGACATAGTTGAAAATACGGATTTACAC 88

  scaffold343|s       1847 TTGGGCCGTTTCCCTCGATAATAATATTCCCTGCGACAATAAAACATATT 1896
                            vv        -----  i-   i ---------  v   ---  iv   
C rnd-1_family-         87 TACGGCCGTTT-----GAC-ATAGT---------GAAAAT---ACGGATT 56

  scaffold343|s       1897 TTTAAGGAGTCACGATTATTTATACCATAATGAAAATACGGATTTACACA 1946
                            vi---- v v          - iv    i                   v
C rnd-1_family-         55 TAC----ACTAACGATTATTT-TGACATAGTGAAAATACGGATTTACACT 11

  scaffold343|s       1947 ATG 1949
                              
C rnd-1_family-         10 ATG 8

Matrix = 20p43g.matrix
Kimura (with divCpGMod) = 14.78
Transitions / transversions = 0.67 (8/12)
Gap_init rate = 0.16 (24 / 151), avg. gap size = 1.00 (24 / 24)

450 17.89 1.89 19.12 scaffold343|size112741 1896 2054 (109802) C rnd-1_family-34#Unknown (0) 137 2 m_b2888s001i51 113503

  scaffold343|s       1896 TTTTAAGGAGTCACGATTATTTATACCATAATGAAAATACGGATTTACAC 1945
                                 v   i           - iv    i ------------------
C rnd-1_family-        137 TTTTAACGAGCCACGATTATTT-TGACATAGT------------------ 107

  scaffold343|s       1946 AATGAAAATACGGATTTACACTGTGGTCCTTTCCCAT---GACAATAATA 1992
                           --                    ii  i v   vv   ---  v    vvi
C rnd-1_family-        106 --TGAAAATACGGATTTACACTACGGCCGTTTGACATAGTGAAAATACGG 59

  scaffold343|s       1993 ATTTTAACGAGAAACGATTATTTTGTTCCATAATGAAAATACAGATTTTC 2042
                               vv  v ---            --v    i         i     v 
C rnd-1_family-         58 ATTTACACTA---ACGATTATTTTG--ACATAGTGAAAATACGGATTTAC 14

  scaffold343|s       2043 ACTATGGCCGCT 2054
                                     i 
C rnd-1_family-         13 ACTATGGCCGTT 2

Matrix = 20p43g.matrix
Kimura (with divCpGMod) = 17.93
Transitions / transversions = 0.77 (10/13)
Gap_init rate = 0.17 (27 / 158), avg. gap size = 1.07 (29 / 27)

390 20.93 0.65 13.14 scaffold343|size112741 1994 2147 (109709) C rnd-1_family-34#Unknown (0) 137 1 m_b2888s001i52 113503

  scaffold343|s       1994 TTTTAACGAGAAACGATTATTTTGTTCCATAAT-GAAAATACAGATTTTC 2042
                                     vv            --v    i -        i     v 
C rnd-1_family-        137 TTTTAACGAGCCACGATTATTTTG--ACATAGTTGAAAATACGGATTTAC 90

  scaffold343|s       2043 ACTATGGCCGCTATTATACTACTGTAATGAAAATATGGATTTTCTCTATG 2092
                               i     i - v i ------  i        i      v v   --
C rnd-1_family-         89 ACTACGGCCGTT-TGACA------TAGTGAAAATACGGATTTACACTA-- 49

  scaffold343|s       2093 GCAGTTTCCTACCATTTTAGCATGAAGAAAATTGTGATTTACACAATGGA 2142
                           i ii  -------     ii   iiv      vvv         v    v
C rnd-1_family-         48 ACGATT-------ATTTTGACATAGTGAAAATACGGATTTACACTATGGC 6

  scaffold343|s       2143 AGTTT 2147
                           v    
C rnd-1_family-          5 CGTTT 1

Matrix = 20p43g.matrix
Kimura (with divCpGMod) = 20.54
Transitions / transversions = 1.00 (14/14)
Gap_init rate = 0.12 (19 / 153), avg. gap size = 1.00 (19 / 19)


299 26.14 4.27 5.17 scaffold343|size112741 1501 1617 (110239) rnd-1_family-24#Unknown 1 116 (2) m_b2888s001i41 113515

  scaffold343|s       1501 GTGAAAATGCAGATTTACACTATGGTTGTTTTCCACAATGACAATA--AA 1548
                                   i i         i i  ii  v i   i i   v    --i 
  rnd-1_family-          1 GTGAAAATACGGATTTACACCACGGCCGTGTCCCATAGTGAAAATACGGA 50

  scaffold343|s       1549 TTTAATGAGCCCCGATTATTTTGACATAGTGAAAATATGGA-TTCA-CAC 1596
                               ---vi  v  iiii v i-v             i   -    -   
  rnd-1_family-         51 TTTA---CACCACGGCCGTGTC-CCATAGTGAAAATACGGATTTCACCAC 96

  scaffold343|s       1597 GATTATTTTGACC-TAGTGAAA 1617
                            iiii v i--  -        
  rnd-1_family-         97 GGCCGTGTC--CCATAGTGAAA 116

Matrix = 20p43g.matrix
Kimura (with divCpGMod) = 25.57
Transitions / transversions = 3.14 (22/7)
Gap_init rate = 0.09 (10 / 116), avg. gap size = 1.10 (11 / 10)


429 11.83 0.00 43.27 scaffold343|size112741 1 149 (111707) C rnd-1_family-34#Unknown (33) 104 1 m_b2888s001i1 113503

  scaffold343|s          1 AAAATACGGATTTACACTTACAATTATTTTGACATAGTGAAAATACAGAT 50
                                            -   iiiii-                   i   
C rnd-1_family-        104 AAAATACGGATTTACAC-TACGGCCG-TTTGACATAGTGAAAATACGGAT 57

  scaffold343|s         51 TTACACTATGGCAGTTTCCCACGATGATAATATTTTTTACGAGCCACGGT 100
                                   ------------     -------------------------
C rnd-1_family-         56 TTACACTA------------ACGAT------------------------- 44

  scaffold343|s        101 TATTTTGACATAGTAAAAATAAAAATACAGGTTTACACTAGGGCCGTTT 149
                                        ------ i       i i         v        
C rnd-1_family-         43 TATTTTGACATAG------TGAAAATACGGATTTACACTATGGCCGTTT 1

Matrix = 20p43g.matrix
Kimura (with divCpGMod) = 6.40
Transitions / transversions = 9.00 (9/1)
Gap_init rate = 0.30 (45 / 148), avg. gap size = 1.00 (45 / 45)

514 5.97 0.00 0.00 scaffold343|size112741 1 67 (111789) C rnd-1_family-34#Unknown (70) 67 1 m_b2888s001i0 113503

  scaffold343|s          1 AAAATACGGATTTACACTTACAATTATTTTGACATAGTGAAAATACAGAT 50
                                             v  i                        i   
C rnd-1_family-         67 AAAATACGGATTTACACTAACGATTATTTTGACATAGTGAAAATACGGAT 18

  scaffold343|s         51 TTACACTATGGCAGTTT 67
                                       v    
C rnd-1_family-         17 TTACACTATGGCCGTTT 1

Matrix = 20p43g.matrix
Kimura (with divCpGMod) = 3.36
Transitions / transversions = 1.00 (2/2)
Gap_init rate = 0.00 (0 / 66), avg. gap size = 0.0 (0 / 0)

573 15.75 3.08 7.20 scaffold343|size112741 20 149 (111707) C rnd-1_family-34#Unknown (12) 125 1 m_b2888s001i2 113503

  scaffold343|s         20 ACAATTATTTTGACATAGT-GAAAATACAGATTTACACTATGGCAGTTTC 68
                             i                -        i           i   v    v
C rnd-1_family-        125 ACGATTATTTTGACATAGTTGAAAATACGGATTTACACTACGGCCGTTTG 76

  scaffold343|s         69 CCACGATGATAATAT---TTTTTACGAGCCACGGTTATTTTGACATAGTA 115
                           v  iii   v    i---   vi  v ---   i              --
C rnd-1_family-         75 ACATAGTGAAAATACGGATTTACACTA---ACGATTATTTTGACATAG-- 31

  scaffold343|s        116 AAAATAAAAATACAGGTTTACACTAGGGCCGTTT 149
                           ---- i       i i         v        
C rnd-1_family-         30 ----TGAAAATACGGATTTACACTATGGCCGTTT 1

Matrix = 20p43g.matrix
Kimura (with divCpGMod) = 13.11
Transitions / transversions = 1.71 (12/7)
Gap_init rate = 0.09 (11 / 129), avg. gap size = 1.18 (13 / 11)

301 19.36 21.43 2.75 scaffold343|size112741 50 203 (111653) C rnd-1_family-201#Unknown (408) 477 296 m_b2888s001i4 113503

  scaffold343|s         50 TTTAC-ACTATGGCAGTTTCCCACGATGATAATATTTTTTACGAGCCACG 98
                                -       v   vv     v  i     ---     v        
C rnd-1_family-        477 TTTACGACTATGGAAGTAACCCACTATAATAAT---TTTTAAGAGCCACG 431

  scaffold343|s         99 GTTATTTTGACATAGTAA----------AA-----------ATAAA---- 123
                           i       iv    i i ----------  -----------  i  ----
C rnd-1_family-        430 ATTATTTTACCATAATGATTTGAGCGTTAATTTTTTAGCTTATGAAACCC 381

  scaffold343|s        124 -----AATACAGGT-TTAC-ACTAGGGCCGTTTCGCACGATAATAATAAT 166
                           -----    v vv -    -    v  vv  v  v            -- 
C rnd-1_family-        380 ACGATAATAAATTTTTTACGACTATGGAAGTATCCCACGATAATAAT--T 333

  scaffold343|s        167 TTTAAGGAACAACGATTATTTTGACATAGTGAAAACA 203
                              v v  i v     v     iv    i      i 
C rnd-1_family-        332 TTTTACGAGCCACGATAATTTTACCATAATGAAAATA 296

Matrix = 20p43g.matrix
Kimura (with divCpGMod) = 22.53
Transitions / transversions = 0.53 (10/19)
Gap_init rate = 0.08 (12 / 153), avg. gap size = 3.17 (38 / 12)

739 14.21 2.11 5.84 scaffold343|size112741 84 225 (111631) C rnd-1_family-34#Unknown (0) 137 1 m_b2888s001i5 113503

  scaffold343|s         84 TTTTTACGAGCCACGGTTATTTTGACATAGTAAAAATAAAAATACAGGTT 133
                               v          i               ----- i       i i  
C rnd-1_family-        137 TTTTAACGAGCCACGATTATTTTGACATAGT-----TGAAAATACGGATT 93

  scaffold343|s        134 TACACTAGGGCCGTTTCGCACGATAATAATA---ATTTTAAGGAACAACG 180
                                  v        vi  iii i v    ---    ---iv vi    
C rnd-1_family-         92 TACACTACGGCCGTTTGACATAGTGAAAATACGGATTT---ACACTAACG 46

  scaffold343|s        181 ATTATTTTGACATAGTGAAAACACGGATTTACACTACGGCCGTTT 225
                                                i              i        
C rnd-1_family-         45 ATTATTTTGACATAGTGAAAATACGGATTTACACTATGGCCGTTT 1

Matrix = 20p43g.matrix
Kimura (with divCpGMod) = 15.11
Transitions / transversions = 2.17 (13/6)
Gap_init rate = 0.06 (9 / 141), avg. gap size = 1.22 (11 / 9)

721 16.30 1.47 0.73 scaffold343|size112741 166 301 (111555) C rnd-1_family-34#Unknown (0) 137 1 m_b2888s001i7 113503

  scaffold343|s        166 TTTTAAGGAACAACGATTATTTTGACATAGT-GAAAACACGGATTTACAC 214
                                 v  i v                   -     i            
C rnd-1_family-        137 TTTTAACGAGCCACGATTATTTTGACATAGTTGAAAATACGGATTTACAC 88

  scaffold343|s        215 TACGGCCGTTTCCCACGATAATAATATTC-CTTGCGATACATGAATATTT 263
                                      vv  iii i v    ivv-i  i iv  - i  v     
C rnd-1_family-         87 TACGGCCGTTTGACATAGTGAAAATACGGATTTACACTA-ACGATTATTT 39

  scaffold343|s        264 TGACATAGTGAAAATATGGATTTACACTATGGCCATTT 301
                                           i                 i   
C rnd-1_family-         38 TGACATAGTGAAAATACGGATTTACACTATGGCCGTTT 1

Matrix = 20p43g.matrix
Kimura (with divCpGMod) = 15.11
Transitions / transversions = 1.44 (13/9)
Gap_init rate = 0.02 (3 / 135), avg. gap size = 1.00 (3 / 3)

539 19.36 1.59 1.59 scaffold343|size112741 253 378 (111478) C rnd-1_family-34#Unknown (11) 126 1 m_b2888s001i9 113503

  scaffold343|s        253 CATGAATATTTTGACATAGT-GAAAATATGGATTTACACTATGGCCATTT 301
                             i  v              -       i            i    i   
C rnd-1_family-        126 CACGATTATTTTGACATAGTTGAAAATACGGATTTACACTACGGCCGTTT 77

  scaffold343|s        302 CTTACAATAATAATATTCACT-GCAATACATGATTATTTTGATATAGTGA 350
                           vvi i i i v    ivv i -i  v  - i           i       
C rnd-1_family-         76 GACATAGTGAAAATACGGATTTACACTA-ACGATTATTTTGACATAGTGA 28

  scaffold343|s        351 AAATATAGGGTTTACACTTTGGCCATTT 378
                                i-  i        v     i   
C rnd-1_family-         27 AAATAC-GGATTTACACTATGGCCGTTT 1

Matrix = 20p43g.matrix
Kimura (with divCpGMod) = 15.02
Transitions / transversions = 2.00 (16/8)
Gap_init rate = 0.03 (4 / 125), avg. gap size = 1.00 (4 / 4)

496 16.82 3.42 3.42 scaffold343|size112741 329 445 (111411) C rnd-1_family-34#Unknown (11) 126 10 m_b2888s001i11 113503

  scaffold343|s        329 CATGATTATTTTGATATAGT-GAAAATATAGGGTTTACACTTTGGCCATT 377
                             i           i     -       i-  i        vi    i  
C rnd-1_family-        126 CACGATTATTTTGACATAGTTGAAAATAC-GGATTTACACTACGGCCGTT 78

  scaffold343|s        378 TCCCATGATAATAATA---ATTTTTACGAGCCACGGTTATTTTGAAATAG 424
                            vv   ii i v    ---    vi  v ---   i         v    
C rnd-1_family-         77 TGACATAGTGAAAATACGGATTTACACTA---ACGATTATTTTGACATAG 31

  scaffold343|s        425 TGAAAATACGGATTTATACTA 445
                                           i    
C rnd-1_family-         30 TGAAAATACGGATTTACACTA 10

Matrix = 20p43g.matrix
Kimura (with divCpGMod) = 15.13
Transitions / transversions = 1.71 (12/7)
Gap_init rate = 0.05 (6 / 116), avg. gap size = 1.33 (8 / 6)

276 18.30 8.54 13.38 scaffold343|size112741 388 551 (111305) C rnd-1_family-201#Unknown (433) 452 296 m_b2888s001i12 113503

  scaffold343|s        388 ATAATAATTTTTACGAGCCACGGTTATTTTGAAATAGTGAAAATACGGAT 437
                                        v        i       ivv   i   --------- 
C rnd-1_family-        452 ATAATAATTTTTAAGAGCCACGATTATTTTACCATAATGA---------T 412

  scaffold343|s        438 TTATACTAACGATTA---TTTTGACATAGTGAAA------ATACGGA--- 475
                             i---- i  -   ---    ii v  -     ------   vvi ---
C rnd-1_family-        411 TTG----AGCG-TTAATTTTTTAGCTTA-TGAAACCCACGATAATAAATT 368

  scaffold343|s        476 -TTTAC-ACTATGGCCGTTTCCCATGATGATAATAATTTTAAGGAGCAAC 523
                           -     -       vv  v     i   i     --    v v    v  
C rnd-1_family-        367 TTTTACGACTATGGAAGTATCCCACGATAATAAT--TTTTTACGAGCCAC 320

  scaffold343|s        524 GATTTGTTATTTTGACATAGTGAAAATA 551
                              v----     iv    i        
C rnd-1_family-        319 GATA----ATTTTACCATAATGAAAATA 296

Matrix = 20p43g.matrix
Kimura (with divCpGMod) = 20.04
Transitions / transversions = 0.86 (12/14)
Gap_init rate = 0.16 (26 / 163), avg. gap size = 1.35 (35 / 26)

676 7.46 0.00 3.19 scaffold343|size112741 397 493 (111363) C rnd-1_family-34#Unknown (43) 94 1 m_b2888s001i13 113503

  scaffold343|s        397 TTTACGAGCCACGGTTATTTTGAAATAGTGAAAATACGGATTTATACTAA 446
                                i-- i    iii   -  v                    i     
C rnd-1_family-         94 TTTACA--CTACGGCCGTTT-GACATAGTGAAAATACGGATTTACACTAA 48

  scaffold343|s        447 CGATTATTTTGACATAGTGAAAATACGGATTTACACTATGGCCGTTT 493
                                                                          
C rnd-1_family-         47 CGATTATTTTGACATAGTGAAAATACGGATTTACACTATGGCCGTTT 1

Matrix = 20p43g.matrix
Kimura (with divCpGMod) = 6.76
Transitions / transversions = 6.00 (6/1)
Gap_init rate = 0.03 (3 / 96), avg. gap size = 1.00 (3 / 3)

652 8.94 3.36 6.03 scaffold343|size112741 446 564 (111292) C rnd-1_family-34#Unknown (12) 125 10 m_b2888s001i15 113503

  scaffold343|s        446 ACGATTATTTTGACATAGT-GAAAATACGGATTTACACTATGGCCGTTTC 494
                                              -                    i        v
C rnd-1_family-        125 ACGATTATTTTGACATAGTTGAAAATACGGATTTACACTACGGCCGTTTG 76

  scaffold343|s        495 CCATGATGATAATA---ATTTTAAGGAGCAACGATTTGTTATTTTGACAT 541
                           v   ii   v    ---    ---iv vi       ----          
C rnd-1_family-         75 ACATAGTGAAAATACGGATTT---ACACTAACGATT----ATTTTGACAT 33

  scaffold343|s        542 AGTGAAAATACGGATTTACACTA 564
                                                  
C rnd-1_family-         32 AGTGAAAATACGGATTTACACTA 10

Matrix = 20p43g.matrix
Kimura (with divCpGMod) = 8.61
Transitions / transversions = 1.00 (5/5)
Gap_init rate = 0.08 (9 / 118), avg. gap size = 1.22 (11 / 9)

548 13.41 2.54 5.22 scaffold343|size112741 510 627 (111229) C rnd-1_family-34#Unknown (0) 137 23 m_b2888s001i17 113503

  scaffold343|s        510 TTTTAAGGAGCAACGATTTGTTATTTTGACATAGT-GAAAATACGGATTT 558
                                 v    v      ----             -              
C rnd-1_family-        137 TTTTAACGAGCCACGATT----ATTTTGACATAGTTGAAAATACGGATTT 92

  scaffold343|s        559 ACACTAACGATTATTTTGACATAGTGAAAATACGGATTTTCACT-ATGGT 607
                                -   iiii-                         v    - i i 
C rnd-1_family-         91 ACACT-ACGGCCG-TTTGACATAGTGAAAATACGGATTTACACTAACGAT 44

  scaffold343|s        608 CGTTTC-CCATGATGAAAATA 627
                           ii   i-v   ii        
C rnd-1_family-         43 TATTTTGACATAGTGAAAATA 23

Matrix = 20p43g.matrix
Kimura (with divCpGMod) = 12.90
Transitions / transversions = 2.75 (11/4)
Gap_init rate = 0.08 (9 / 117), avg. gap size = 1.00 (9 / 9)

671 2.53 0.00 0.00 scaffold343|size112741 534 612 (111244) C rnd-1_family-34#Unknown (58) 79 1 m_b2888s001i19 113503

  scaffold343|s        534 TTTGACATAGTGAAAATACGGATTTACACTAACGATTATTTTGACATAGT 583
                                                                             
C rnd-1_family-         79 TTTGACATAGTGAAAATACGGATTTACACTAACGATTATTTTGACATAGT 30

  scaffold343|s        584 GAAAATACGGATTTTCACTATGGTCGTTT 612
                                         v        i     
C rnd-1_family-         29 GAAAATACGGATTTACACTATGGCCGTTT 1

Matrix = 20p43g.matrix
Kimura (with divCpGMod) = 2.58
Transitions / transversions = 1.00 (1/1)
Gap_init rate = 0.00 (0 / 78), avg. gap size = 0.0 (0 / 0)

659 9.82 3.48 2.59 scaffold343|size112741 565 679 (111177) C rnd-1_family-34#Unknown (12) 125 10 m_b2888s001i21 113503

  scaffold343|s        565 ACGATTATTTTGACATAGT-GAAAATACGGATTTTCACTATGGTCGTTTC 613
                                              -              v     i  i     v
C rnd-1_family-        125 ACGATTATTTTGACATAGTTGAAAATACGGATTTACACTACGGCCGTTTG 76

  scaffold343|s        614 CCATGATGAAAATA---ATTTTAATGAGCAACAATTATTTTGACATAGTG 660
                           v   ii        ---    -- i- vi   i                 
C rnd-1_family-         75 ACATAGTGAAAATACGGATTT--AC-ACTAACGATTATTTTGACATAGTG 29

  scaffold343|s        661 AAAATACGGATTTACACTA 679
                                              
C rnd-1_family-         28 AAAATACGGATTTACACTA 10

Matrix = 20p43g.matrix
Kimura (with divCpGMod) = 8.73
Transitions / transversions = 1.75 (7/4)
Gap_init rate = 0.04 (5 / 114), avg. gap size = 1.40 (7 / 5)

868 7.46 2.16 3.65 scaffold343|size112741 629 767 (111089) C rnd-1_family-34#Unknown (0) 137 1 m_b2888s001i22 113503

  scaffold343|s        629 TTTTAATGAGCAACAATTATTTTGACATAGT-GAAAATACGGATTTACAC 677
                                 i    v  i                -                  
C rnd-1_family-        137 TTTTAACGAGCCACGATTATTTTGACATAGTTGAAAATACGGATTTACAC 88

  scaffold343|s        678 TAACGATTATTTTGACATAGTGAAAATACTGATTTACACTATGGCCAA-- 725
                             -  iiii   -                v           ---v i --
C rnd-1_family-         87 TA-CGGCCGTTT-GACATAGTGAAAATACGGATTTACACTA---ACGATT 43

  scaffold343|s        726 ATTTTGACATAGTGAAAATACGGATTTACACTATGGCCGTTT 767
                                                                     
C rnd-1_family-         42 ATTTTGACATAGTGAAAATACGGATTTACACTATGGCCGTTT 1

Matrix = 20p43g.matrix
Kimura (with divCpGMod) = 4.86
Transitions / transversions = 2.33 (7/3)
Gap_init rate = 0.05 (7 / 138), avg. gap size = 1.14 (8 / 7)

552 11.80 7.96 2.52 scaffold343|size112741 726 838 (111018) C rnd-1_family-34#Unknown (18) 119 1 m_b2888s001i24 113503

  scaffold343|s        726 ATTTTGACATAGT-GAAAATACGGATTTACACTATGGCCGTTTCCCACAA 774
                                        -                    i        vv  i i
C rnd-1_family-        119 ATTTTGACATAGTTGAAAATACGGATTTACACTACGGCCGTTTGACATAG 70

  scaffold343|s        775 TTATAATA---ATTTTAATGAGCCACGATTATTTTGACAT-----AAATA 816
                            v v    ---    vv iv ---                -----     
C rnd-1_family-         69 TGAAAATACGGATTTACACTA---ACGATTATTTTGACATAGTGAAAATA 23

  scaffold343|s        817 TGGATTTACCCTATGGCCGTTT 838
                           i        v            
C rnd-1_family-         22 CGGATTTACACTATGGCCGTTT 1

Matrix = 20p43g.matrix
Kimura (with divCpGMod) = 10.95
Transitions / transversions = 0.62 (5/8)
Gap_init rate = 0.05 (6 / 112), avg. gap size = 2.00 (12 / 6)

644 11.85 7.44 2.36 scaffold343|size112741 784 904 (110952) C rnd-1_family-34#Unknown (0) 137 11 m_b2888s001i25 113503

  scaffold343|s        784 TTTTAATGAGCCACGATTATTTTGACATA------AATATGGATTTACCC 827
                                 i                      ------    i        v 
C rnd-1_family-        137 TTTTAACGAGCCACGATTATTTTGACATAGTTGAAAATACGGATTTACAC 88

  scaffold343|s        828 TATGGCCGTTTCCCAC---GATAATATTAATTTTAACCAGCCACGATTAT 874
                             i        vv  i---  v    ivi    vv  i ---        
C rnd-1_family-         87 TACGGCCGTTTGACATAGTGAAAATACGGATTTACACTA---ACGATTAT 41

  scaffold343|s        875 TTTGACATAGTGAAAATACGGATTTACACT 904
                                                         
C rnd-1_family-         40 TTTGACATAGTGAAAATACGGATTTACACT 11

Matrix = 20p43g.matrix
Kimura (with divCpGMod) = 9.38
Transitions / transversions = 1.00 (7/7)
Gap_init rate = 0.04 (5 / 120), avg. gap size = 2.40 (12 / 5)

408 18.11 6.70 8.95 scaffold343|size112741 821 1014 (110842) C rnd-1_family-201#Unknown (408) 477 288 m_b2888s001i26 113503

  scaffold343|s        821 TTTACC-CTATGGCCGTTTCCCACGATAATATTAATTTTAACCAGCCACG 869
                                v-      vv  vv     v      v --      v-       
C rnd-1_family-        477 TTTACGACTATGGAAGTAACCCACTATAATAAT--TTTTAAG-AGCCACG 431

  scaffold343|s        870 ATTATTTTGACATAGTGAAAATACGGATTTACACTTGCAATTATTTTGAC 919
                                   iv    i   ---------   ivi v -i    -    ii 
C rnd-1_family-        430 ATTATTTTACCATAATGA---------TTTGAGCGT-TAATT-TTTTAGC 392

  scaffold343|s        920 ATAGTGAAA------ATA-TGGATTT---AC-ACTATGGCCATTTCCCAC 958
                           v  -     ------   - ii    ---  -       vvi v      
C rnd-1_family-        391 TTA-TGAAACCCACGATAATAAATTTTTTACGACTATGGAAGTATCCCAC 343

  scaffold343|s        959 AATAATAATAATTTTTAGGAGCCACGATTATTTTGACATAGTAAAAATAA 1008
                           i        --      v          v     iv    i i       
C rnd-1_family-        342 GATAATAAT--TTTTTACGAGCCACGATAATTTTACCATAATGAAAATAA 295

  scaffold343|s       1009 A-AATAT 1014
                            -     
C rnd-1_family-        294 ATAATAT 288

Matrix = 20p43g.matrix
Kimura (with divCpGMod) = 20.05
Transitions / transversions = 0.78 (14/18)
Gap_init rate = 0.12 (23 / 193), avg. gap size = 1.30 (30 / 23)

580 9.09 1.11 2.25 scaffold343|size112741 855 944 (110912) C rnd-1_family-34#Unknown (0) 137 49 m_b2888s001i27 113503

  scaffold343|s        855 TTTTAACCAGCCACGATTATTTTGACATAG-TGAAAATACGGATTTACAC 903
                                  v                      -                   
C rnd-1_family-        137 TTTTAACGAGCCACGATTATTTTGACATAGTTGAAAATACGGATTTACAC 88

  scaffold343|s        904 TTGCAATTATTTTGACATAGTGAAAATATGGATTTACACTA 944
                           - i iiiii-                  i            
C rnd-1_family-         87 -TACGGCCG-TTTGACATAGTGAAAATACGGATTTACACTA 49

Matrix = 20p43g.matrix
Kimura (with divCpGMod) = 6.22
Transitions / transversions = 7.00 (7/1)
Gap_init rate = 0.03 (3 / 89), avg. gap size = 1.00 (3 / 3)

563 15.04 3.10 7.26 scaffold343|size112741 907 1035 (110821) C rnd-1_family-34#Unknown (13) 124 1 m_b2888s001i28 113503

  scaffold343|s        907 CAATTATTTTGACATAGT-GAAAATATGGATTTACACTATGGCCATTTCC 955
                            i                -       i            i    i   vv
C rnd-1_family-        124 CGATTATTTTGACATAGTTGAAAATACGGATTTACACTACGGCCGTTTGA 75

  scaffold343|s        956 CACAATAATAATA---ATTTTTAGGAGCCACGATTATTTTGACATAGTAA 1002
                             i i i v    ---    vi vv ---                  ---
C rnd-1_family-         74 CATAGTGAAAATACGGATTTACACTA---ACGATTATTTTGACATAG--- 31

  scaffold343|s       1003 AAATAAAAATATGGATTTACACTAGGGCTGTTT 1035
                           --- i      i            v   i    
C rnd-1_family-         30 ---TGAAAATACGGATTTACACTATGGCCGTTT 1

Matrix = 20p43g.matrix
Kimura (with divCpGMod) = 11.33
Transitions / transversions = 1.57 (11/7)
Gap_init rate = 0.09 (11 / 128), avg. gap size = 1.18 (13 / 11)

276 18.69 21.43 2.75 scaffold343|size112741 936 1089 (110767) C rnd-1_family-201#Unknown (408) 477 296 m_b2888s001i29 113503

  scaffold343|s        936 TTTAC-ACTATGGCCATTTCCCACAATAATAATAATTTTTAGGAGCCACG 984
                                -       vvi vv     --  -            i        
C rnd-1_family-        477 TTTACGACTATGGAAGTAACCCAC--TA-TAATAATTTTTAAGAGCCACG 431

  scaffold343|s        985 ATTATTTTGACATAGTAA----------AA-----------ATAAAA--- 1010
                                   iv    i i ----------  -----------  i   ---
C rnd-1_family-        430 ATTATTTTACCATAATGATTTGAGCGTTAATTTTTTAGCTTATGAAACCC 381

  scaffold343|s       1011 ---AT-ATGGA---TTTAC-ACTAGGGCTGTTTCGCATGAAAATAGTAAT 1052
                           ---  -  ii ---     -    v  vv  v  v  i  v    i -- 
C rnd-1_family-        380 ACGATAATAAATTTTTTACGACTATGGAAGTATCCCACGATAATAAT--T 333

  scaffold343|s       1053 TTTAACGAACAACGATTATTTTGACATAGTGAAAATA 1089
                              v    i v     v     iv    i        
C rnd-1_family-        332 TTTTACGAGCCACGATAATTTTACCATAATGAAAATA 296

Matrix = 20p43g.matrix
Kimura (with divCpGMod) = 20.88
Transitions / transversions = 0.87 (13/15)
Gap_init rate = 0.08 (13 / 153), avg. gap size = 2.92 (38 / 13)

669 13.47 2.11 5.84 scaffold343|size112741 970 1111 (110745) C rnd-1_family-34#Unknown (0) 137 1 m_b2888s001i30 113503

  scaffold343|s        970 TTTTTAGGAGCCACGATTATTTTGACATAGTAAAAATAAAAATATGGATT 1019
                               v v                        ----- i      i     
C rnd-1_family-        137 TTTTAACGAGCCACGATTATTTTGACATAGT-----TGAAAATACGGATT 93

  scaffold343|s       1020 TACACTAGGGCTGTTTCGCAT---GAAAATAGTAATTTTAACGAACAACG 1066
                                  v   i    vi   ---       vvi    --  - vi    
C rnd-1_family-         92 TACACTACGGCCGTTTGACATAGTGAAAATACGGATTT--AC-ACTAACG 46

  scaffold343|s       1067 ATTATTTTGACATAGTGAAAATACTGTTTTACAATGTGGCTGTTT 1111
                                                   v v      v i    i    
C rnd-1_family-         45 ATTATTTTGACATAGTGAAAATACGGATTTACACTATGGCCGTTT 1

Matrix = 20p43g.matrix
Kimura (with divCpGMod) = 12.39
Transitions / transversions = 0.80 (8/10)
Gap_init rate = 0.06 (9 / 141), avg. gap size = 1.22 (11 / 9)

644 18.52 1.47 0.73 scaffold343|size112741 1052 1187 (110669) C rnd-1_family-34#Unknown (0) 137 1 m_b2888s001i31 113503

  scaffold343|s       1052 TTTTAACGAACAACGATTATTTTGACATAGT-GAAAATACTGTTTTACAA 1100
                                    i v                   -        v v      v
C rnd-1_family-        137 TTTTAACGAGCCACGATTATTTTGACATAGTTGAAAATACGGATTTACAC 88

  scaffold343|s       1101 TGTGGCTGTTTCCCACGATAATAACATTC-CTTGCAATACATGATTATTT 1149
                            ii   i    vv  iii i v  i ivv-i  i  v  - i        
C rnd-1_family-         87 TACGGCCGTTTGACATAGTGAAAATACGGATTTACACTA-ACGATTATTT 39

  scaffold343|s       1150 TGACATAGTGAAAATACCGATTTACACTATGGCCATTT 1187
                                            v                i   
C rnd-1_family-         38 TGACATAGTGAAAATACGGATTTACACTATGGCCGTTT 1

Matrix = 20p43g.matrix
Kimura (with divCpGMod) = 17.01
Transitions / transversions = 1.27 (14/11)
Gap_init rate = 0.02 (3 / 135), avg. gap size = 1.00 (3 / 3)

609 17.74 1.60 0.79 scaffold343|size112741 1139 1263 (110593) C rnd-1_family-34#Unknown (11) 126 1 m_b2888s001i32 113503

  scaffold343|s       1139 CATGATTATTTTGACATAGT-GAAAATACCGATTTACACTATGGCCATTT 1187
                             i                 -        v           i    i   
C rnd-1_family-        126 CACGATTATTTTGACATAGTTGAAAATACGGATTTACACTACGGCCGTTT 77

  scaffold343|s       1188 CTTACAATAATAATATTCACT-GCAATACATGATTATTTTGATATAGTGA 1236
                           vvi i i i v    ivv i -i  v  - i           i       
C rnd-1_family-         76 GACATAGTGAAAATACGGATTTACACTA-ACGATTATTTTGACATAGTGA 28

  scaffold343|s       1237 AAATATGGGTTTACACTTTGGCCGTTT 1263
                                i  i        v         
C rnd-1_family-         27 AAATACGGATTTACACTATGGCCGTTT 1

Matrix = 20p43g.matrix
Kimura (with divCpGMod) = 14.81
Transitions / transversions = 1.75 (14/8)
Gap_init rate = 0.02 (3 / 124), avg. gap size = 1.00 (3 / 3)

491 18.58 3.45 2.56 scaffold343|size112741 1215 1330 (110526) C rnd-1_family-34#Unknown (11) 126 10 m_b2888s001i33 113503

  scaffold343|s       1215 CATGATTATTTTGATATAGT-GAAAATATGGGTTTACACTTTGGCCGTTT 1263
                             i           i     -       i  i        vi        
C rnd-1_family-        126 CACGATTATTTTGACATAGTTGAAAATACGGATTTACACTACGGCCGTTT 77

  scaffold343|s       1264 CCCACGATAATAATA---ATTTTTACAAGCCACAGTTATTTTGAAATAGT 1310
                           vv  iii i v    ---    vi  v ---  ii         v     
C rnd-1_family-         76 GACATAGTGAAAATACGGATTTACACTA---ACGATTATTTTGACATAGT 30

  scaffold343|s       1311 GAAAATACAGATTTATACTA 1330
                                   i      i    
C rnd-1_family-         29 GAAAATACGGATTTACACTA 10

Matrix = 20p43g.matrix
Kimura (with divCpGMod) = 16.38
Transitions / transversions = 2.00 (14/7)
Gap_init rate = 0.04 (5 / 115), avg. gap size = 1.40 (7 / 5)

306 24.34 5.32 8.20 scaffold343|size112741 1246 1433 (110423) C rnd-1_family-201#Unknown (408) 477 295 m_b2888s001i34 113503

  scaffold343|s       1246 TTTAC-ACTTTGGCCGTTTCCCACGATAATAATAATTTTTACAAGCCACA 1294
                                -   v   vv  vv     v        ---     vi      i
C rnd-1_family-        477 TTTACGACTATGGAAGTAACCCACTATAATAAT---TTTTAAGAGCCACG 431

  scaffold343|s       1295 GTTATTTTGAAATAGTGA---AAATACAGATTTATACTAACGGTTATTTT 1341
                           i       ivv   i   ---i iiiivi    v --  i --    ---
C rnd-1_family-        430 ATTATTTTACCATAATGATTTGAGCGTTAATTTTT--TAGC--TTAT--- 388

  scaffold343|s       1342 GA----CGTGATGA-AAATACGGATTTGC-ACTATGGCCGTTTCCCATTA 1385
                             ---- ii   i -    vi---   i -       vv  v     iv 
C rnd-1_family-        387 GAAACCCACGATAATAAATTT---TTTACGACTATGGAAGTATCCCACGA 341

  scaffold343|s       1386 TGATGATAATTTTAACGAGTCACGATTATTTTGACATAGTGAAAATAA 1433
                            i  i  --    v     i      v     iv    i         
C rnd-1_family-        340 TAATAAT--TTTTTACGAGCCACGATAATTTTACCATAATGAAAATAA 295

Matrix = 20p43g.matrix
Kimura (with divCpGMod) = 26.44
Transitions / transversions = 1.21 (23/19)
Gap_init rate = 0.11 (20 / 187), avg. gap size = 1.25 (25 / 20)

583 13.84 0.00 3.19 scaffold343|size112741 1282 1378 (110478) C rnd-1_family-34#Unknown (43) 94 1 m_b2888s001i35 113503

  scaffold343|s       1282 TTTACAAGCCACAGTTATTTTGAAATAGTGAAAATACAGATTTATACTAA 1331
                                 -- i  i iii   -  v             i      i     
C rnd-1_family-         94 TTTACA--CTACGGCCGTTT-GACATAGTGAAAATACGGATTTACACTAA 48

  scaffold343|s       1332 CGGTTATTTTGACGTGATGAAAATACGGATTTGCACTATGGCCGTTT 1378
                             i          i ii               i              
C rnd-1_family-         47 CGATTATTTTGACATAGTGAAAATACGGATTTACACTATGGCCGTTT 1

Matrix = 20p43g.matrix
Kimura (with divCpGMod) = 12.10
Transitions / transversions = 12.00 (12/1)
Gap_init rate = 0.03 (3 / 96), avg. gap size = 1.00 (3 / 3)

638 13.22 3.23 2.40 scaffold343|size112741 1331 1454 (110402) C rnd-1_family-34#Unknown (12) 125 1 m_b2888s001i37 113503

  scaffold343|s       1331 ACGGTTATTTTGACGT-GATGAAAATACGGATTTGCACTATGGCCGTTTC 1379
                              i          i - v               i     i        v
C rnd-1_family-        125 ACGATTATTTTGACATAGTTGAAAATACGGATTTACACTACGGCCGTTTG 76

  scaffold343|s       1380 CCATTATGATGATA---ATTTTAACGAGTCACGATTATTTTGACATAGTG 1426
                           v   vi   vi   ---    --  - v v                    
C rnd-1_family-         75 ACATAGTGAAAATACGGATTT--AC-ACTAACGATTATTTTGACATAGTG 29

  scaffold343|s       1427 AAAATAAGGATTTGCATTATGGCCGTTT 1454
                                 v      i  i           
C rnd-1_family-         28 AAAATACGGATTTACACTATGGCCGTTT 1

Matrix = 20p43g.matrix
Kimura (with divCpGMod) = 13.68
Transitions / transversions = 1.00 (8/8)
Gap_init rate = 0.04 (5 / 123), avg. gap size = 1.40 (7 / 5)

681 13.64 3.65 3.65 scaffold343|size112741 1395 1531 (110325) C rnd-1_family-34#Unknown (0) 137 1 m_b2888s001i39 113503

  scaffold343|s       1395 TTTTAACGAGTCACGATTATTTTGACATAGT-GAAAATAAGGATTTGCAT 1443
                                     i                    -       v      i  i
C rnd-1_family-        137 TTTTAACGAGCCACGATTATTTTGACATAGTTGAAAATACGGATTTACAC 88

  scaffold343|s       1444 TATGGCCGTTTTCTTATGATGACAATA----TTCCCTGCAATACGCGATT 1489
                             i        vvi-  ii   v    ----  --- i  v  -i     
C rnd-1_family-         87 TACGGCCGTTTGAC-ATAGTGAAAATACGGATT---TACACTA-ACGATT 43

  scaffold343|s       1490 ATTTTGACATAGTGAAAATGCAGATTTACACTATGGTTGTTT 1531
                                              i i              ii    
C rnd-1_family-         42 ATTTTGACATAGTGAAAATACGGATTTACACTATGGCCGTTT 1

Matrix = 20p43g.matrix
Kimura (with divCpGMod) = 12.75
Transitions / transversions = 2.60 (13/5)
Gap_init rate = 0.05 (7 / 136), avg. gap size = 1.43 (10 / 7)

573 15.78 3.42 2.54 scaffold343|size112741 1483 1599 (110257) C rnd-1_family-34#Unknown (11) 126 9 m_b2888s001i40 113503

  scaffold343|s       1483 CGCGATTATTTTGACATAGT-GAAAATGCAGATTTACACTATGGTTGTTT 1531
                            i                  -      i i           i  ii    
C rnd-1_family-        126 CACGATTATTTTGACATAGTTGAAAATACGGATTTACACTACGGCCGTTT 77

  scaffold343|s       1532 TCCACAATGACAATA--AATTTA-ATGAGCCCCGATTATTTTGACATAGT 1578
                           vv  i i   v    --i     - iv i ---                 
C rnd-1_family-         76 GACATAGTGAAAATACGGATTTACACTAAC---GATTATTTTGACATAGT 30

  scaffold343|s       1579 GAAAATATGGATTCACACGAT 1599
                                  i     i    v  
C rnd-1_family-         29 GAAAATACGGATTTACACTAT 9

Matrix = 20p43g.matrix
Kimura (with divCpGMod) = 14.00
Transitions / transversions = 2.60 (13/5)
Gap_init rate = 0.05 (6 / 116), avg. gap size = 1.17 (7 / 6)

328 20.38 2.90 17.03 scaffold343|size112741 1514 1720 (110136) C rnd-1_family-201#Unknown (408) 477 296 m_b2888s001i42 113503

  scaffold343|s       1514 TTTAC-ACTATGGTTGTTTTCCACAATGACAATAAATTTAATGAGCCCCG 1562
                                -       vv  vvi    v  ---     v   v v     v  
C rnd-1_family-        477 TTTACGACTATGGAAGTAACCCACTAT---AATAATTTTTAAGAGCCACG 431

  scaffold343|s       1563 ATTATTTTGACATAGTGAAAATATGGATTCACACGATTA--TTTTGACCT 1610
                                   iv    i   ---------  iivi  -   --    v v  
C rnd-1_family-        430 ATTATTTTACCATAATGA---------TTTGAGCG-TTAATTTTTTAGCT 391

  scaffold343|s       1611 AGTGAAAT--ACGATTATTTTGATATAGTGAAAATACGGATTTAC-ACTA 1657
                           vi     i--     v  -------------    vi---     -    
C rnd-1_family-        390 TATGAAACCCACGATAAT-------------AAATTT---TTTACGACTA 357

  scaffold343|s       1658 TTGTCGTTTCCCACAATAATAATAATTTTAACGAGCCACGATTATTTTGA 1707
                            v vv  v      i        --    v            v     iv
C rnd-1_family-        356 TGGAAGTATCCCACGATAATAAT--TTTTTACGAGCCACGATAATTTTAC 309

  scaffold343|s       1708 CACAATGAAAATA 1720
                             i          
C rnd-1_family-        308 CATAATGAAAATA 296

Matrix = 20p43g.matrix
Kimura (with divCpGMod) = 22.41
Transitions / transversions = 0.52 (12/23)
Gap_init rate = 0.17 (35 / 206), avg. gap size = 1.06 (37 / 35)

620 11.02 15.25 0.00 scaffold343|size112741 1549 1666 (110190) C rnd-1_family-34#Unknown (1) 136 1 m_b2888s001i43 113503

  scaffold343|s       1549 TTTAATGAGCCCCGATTATTTTGACATAGT-GAAAATATGGATTCACACG 1597
                                i     v                  -       i     i    v
C rnd-1_family-        136 TTTAACGAGCCACGATTATTTTGACATAGTTGAAAATACGGATTTACACT 87

  scaffold343|s       1598 ATTAT--TTTGACCTAGTGAAA--------------TA-CGATTATTTTG 1630
                            ivii--      v        --------------  -           
C rnd-1_family-         86 ACGGCCGTTTGACATAGTGAAAATACGGATTTACACTAACGATTATTTTG 37

  scaffold343|s       1631 ATATAGTGAAAATACGGATTTACACTATTGTCGTTT 1666
                            i                          v i     
C rnd-1_family-         36 ACATAGTGAAAATACGGATTTACACTATGGCCGTTT 1

Matrix = 20p43g.matrix
Kimura (with divCpGMod) = 9.30
Transitions / transversions = 1.60 (8/5)
Gap_init rate = 0.03 (4 / 117), avg. gap size = 4.50 (18 / 4)

522 18.18 3.23 2.40 scaffold343|size112741 1610 1733 (110123) C rnd-1_family-34#Unknown (3) 134 10 m_b2888s001i44 113503

  scaffold343|s       1610 TAGTGAAATACGATTATTTTGATATAGT-GAAAATACGGATTTACACTAT 1658
                             ii  ivi             i     -                    i
C rnd-1_family-        134 TAACGAGCCACGATTATTTTGACATAGTTGAAAATACGGATTTACACTAC 85

  scaffold343|s       1659 TGTCGTTTCCCACAATAATAATA---ATTTTAACGAGCCACGATTATTTT 1705
                           v i     vv  i i i v    ---    vv  v ---           
C rnd-1_family-         84 GGCCGTTTGACATAGTGAAAATACGGATTTACACTA---ACGATTATTTT 38

  scaffold343|s       1706 GACACAATGAAAATAGTGATTTACACTA 1733
                               i i        vv           
C rnd-1_family-         37 GACATAGTGAAAATACGGATTTACACTA 10

Matrix = 20p43g.matrix
Kimura (with divCpGMod) = 18.98
Transitions / transversions = 1.20 (12/10)
Gap_init rate = 0.04 (5 / 123), avg. gap size = 1.40 (7 / 5)

424 17.91 7.49 10.44 scaffold343|size112741 1649 1835 (110021) C rnd-1_family-201#Unknown (408) 477 296 m_b2888s001i46 113503

  scaffold343|s       1649 TTTAC-ACTATTGTCGTTTCCCACAATAATAATAATTTTAACGAGCCACG 1697
                                -     v vv  vv     v        --      -        
C rnd-1_family-        477 TTTACGACTATGGAAGTAACCCACTATAATAAT--TTTTAA-GAGCCACG 431

  scaffold343|s       1698 ATTATTTTGACACAATGAAAATAGTGATTTA--CACTAACGATTGTTTTG 1745
                                   iv  i     ---------   i-- ii   ---- v    i
C rnd-1_family-        430 ATTATTTTACCATAATGA---------TTTGAGCGTTAA----TTTTTTA 394

  scaffold343|s       1746 ACTTAGTGAAA------ATACGGA----TTTGC-ACTATGGCCGTTTCCC 1784
                           i    -     ------   vvi ----   i -       vv  v    
C rnd-1_family-        393 GCTTA-TGAAACCCACGATAATAAATTTTTTACGACTATGGAAGTATCCC 345

  scaffold343|s       1785 ACGATGATAATAATTTTTACGAGCCACAATTATTTTGACAGAGTGACAAT 1834
                                i     --              i  v     iv  v i   v   
C rnd-1_family-        344 ACGATAATAAT--TTTTTACGAGCCACGATAATTTTACCATAATGAAAAT 297

  scaffold343|s       1835 A 1835
                            
C rnd-1_family-        296 A 296

Matrix = 20p43g.matrix
Kimura (with divCpGMod) = 19.02
Transitions / transversions = 0.76 (13/17)
Gap_init rate = 0.13 (24 / 186), avg. gap size = 1.38 (33 / 24)

579 8.86 0.00 0.00 scaffold343|size112741 1703 1781 (110075) C rnd-1_family-34#Unknown (58) 79 1 m_b2888s001i47 113503

  scaffold343|s       1703 TTTGACACAATGAAAATAGTGATTTACACTAACGATTGTTTTGACTTAGT 1752
                                  i i        vv                 i       v    
C rnd-1_family-         79 TTTGACATAGTGAAAATACGGATTTACACTAACGATTATTTTGACATAGT 30

  scaffold343|s       1753 GAAAATACGGATTTGCACTATGGCCGTTT 1781
                                         i              
C rnd-1_family-         29 GAAAATACGGATTTACACTATGGCCGTTT 1

Matrix = 20p43g.matrix
Kimura (with divCpGMod) = 9.47
Transitions / transversions = 1.33 (4/3)
Gap_init rate = 0.00 (0 / 78), avg. gap size = 0.0 (0 / 0)

613 15.70 3.23 2.40 scaffold343|size112741 1734 1857 (109999) C rnd-1_family-34#Unknown (12) 125 1 m_b2888s001i48 113503

  scaffold343|s       1734 ACGATTGTTTTGACTTAGT-GAAAATACGGATTTGCACTATGGCCGTTTC 1782
                                 i       v    -              i     i        v
C rnd-1_family-        125 ACGATTATTTTGACATAGTTGAAAATACGGATTTACACTACGGCCGTTTG 76

  scaffold343|s       1783 CCACGATGATAATA---ATTTTTACGAGCCACAATTATTTTGACAGAGTG 1829
                           v  iii   v    ---    vi  v ---  i            v    
C rnd-1_family-         75 ACATAGTGAAAATACGGATTTACACTA---ACGATTATTTTGACATAGTG 29

  scaffold343|s       1830 ACAATACAGATTTACACTTGGGCCGTTT 1857
                            v     i          vv        
C rnd-1_family-         28 AAAATACGGATTTACACTATGGCCGTTT 1

Matrix = 20p43g.matrix
Kimura (with divCpGMod) = 14.85
Transitions / transversions = 0.90 (9/10)
Gap_init rate = 0.04 (5 / 123), avg. gap size = 1.40 (7 / 5)

323 21.34 13.25 6.82 scaffold343|size112741 1769 1934 (109922) C rnd-1_family-201#Unknown (414) 471 296 m_b2888s001i49 113503

  scaffold343|s       1769 ACTATGGCCGTTTCCCACGATGATAATAATTTTTACGAGCCACAATTATT 1818
                                  vv  vv     v  ---           v       i      
C rnd-1_family-        471 ACTATGGAAGTAACCCACTAT---AATAATTTTTAAGAGCCACGATTATT 425

  scaffold343|s       1819 TTGACAGAGTGAC---AATACAGATTTACACTTGGGCCGTTT------CC 1859
                             iv  v i   i--- iiiivi    ----  vi  ---  ------  
C rnd-1_family-        424 TTACCATAATGATTTGAGCGTTAATTT----TTTAGC---TTATGAAACC 382

  scaffold343|s       1860 CTCGATAATAATATTCCCTGCGACAATAAAA------CAT-------ATT 1896
                            v         -   iii i    v  ii  ------  i-------   
C rnd-1_family-        381 CACGATAATAA-ATTTTTTACGACTATGGAAGTATCCCACGATAATAATT 333

  scaffold343|s       1897 TTTAAGGAGTCACGATTATTTATACCATAATGAAAATA 1934
                              v v   i      v    -                
C rnd-1_family-        332 TTTTACGAGCCACGATAATTT-TACCATAATGAAAATA 296

Matrix = 20p43g.matrix
Kimura (with divCpGMod) = 22.88
Transitions / transversions = 1.20 (18/15)
Gap_init rate = 0.10 (16 / 165), avg. gap size = 2.12 (34 / 16)

445 15.99 0.66 17.69 scaffold343|size112741 1798 1949 (109907) C rnd-1_family-34#Unknown (0) 137 8 m_b2888s001i50 113503

  scaffold343|s       1798 TTTTTACGAGCCACAATTATTTTGACAGAG-TGACAATACAGATTTACAC 1846
                               v         i            v  -   v     i         
C rnd-1_family-        137 TTTTAACGAGCCACGATTATTTTGACATAGTTGAAAATACGGATTTACAC 88

  scaffold343|s       1847 TTGGGCCGTTTCCCTCGATAATAATATTCCCTGCGACAATAAAACATATT 1896
                            vv        -----  i-   i ---------  v   ---  iv   
C rnd-1_family-         87 TACGGCCGTTT-----GAC-ATAGT---------GAAAAT---ACGGATT 56

  scaffold343|s       1897 TTTAAGGAGTCACGATTATTTATACCATAATGAAAATACGGATTTACACA 1946
                            vi---- v v          - iv    i                   v
C rnd-1_family-         55 TAC----ACTAACGATTATTT-TGACATAGTGAAAATACGGATTTACACT 11

  scaffold343|s       1947 ATG 1949
                              
C rnd-1_family-         10 ATG 8

Matrix = 20p43g.matrix
Kimura (with divCpGMod) = 14.78
Transitions / transversions = 0.67 (8/12)
Gap_init rate = 0.16 (24 / 151), avg. gap size = 1.00 (24 / 24)

450 17.89 1.89 19.12 scaffold343|size112741 1896 2054 (109802) C rnd-1_family-34#Unknown (0) 137 2 m_b2888s001i51 113503

  scaffold343|s       1896 TTTTAAGGAGTCACGATTATTTATACCATAATGAAAATACGGATTTACAC 1945
                                 v   i           - iv    i ------------------
C rnd-1_family-        137 TTTTAACGAGCCACGATTATTT-TGACATAGT------------------ 107

  scaffold343|s       1946 AATGAAAATACGGATTTACACTGTGGTCCTTTCCCAT---GACAATAATA 1992
                           --                    ii  i v   vv   ---  v    vvi
C rnd-1_family-        106 --TGAAAATACGGATTTACACTACGGCCGTTTGACATAGTGAAAATACGG 59

  scaffold343|s       1993 ATTTTAACGAGAAACGATTATTTTGTTCCATAATGAAAATACAGATTTTC 2042
                               vv  v ---            --v    i         i     v 
C rnd-1_family-         58 ATTTACACTA---ACGATTATTTTG--ACATAGTGAAAATACGGATTTAC 14

  scaffold343|s       2043 ACTATGGCCGCT 2054
                                     i 
C rnd-1_family-         13 ACTATGGCCGTT 2

Matrix = 20p43g.matrix
Kimura (with divCpGMod) = 17.93
Transitions / transversions = 0.77 (10/13)
Gap_init rate = 0.17 (27 / 158), avg. gap size = 1.07 (29 / 27)

390 20.93 0.65 13.14 scaffold343|size112741 1994 2147 (109709) C rnd-1_family-34#Unknown (0) 137 1 m_b2888s001i52 113503

  scaffold343|s       1994 TTTTAACGAGAAACGATTATTTTGTTCCATAAT-GAAAATACAGATTTTC 2042
                                     vv            --v    i -        i     v 
C rnd-1_family-        137 TTTTAACGAGCCACGATTATTTTG--ACATAGTTGAAAATACGGATTTAC 90

  scaffold343|s       2043 ACTATGGCCGCTATTATACTACTGTAATGAAAATATGGATTTTCTCTATG 2092
                               i     i - v i ------  i        i      v v   --
C rnd-1_family-         89 ACTACGGCCGTT-TGACA------TAGTGAAAATACGGATTTACACTA-- 49

  scaffold343|s       2093 GCAGTTTCCTACCATTTTAGCATGAAGAAAATTGTGATTTACACAATGGA 2142
                           i ii  -------     ii   iiv      vvv         v    v
C rnd-1_family-         48 ACGATT-------ATTTTGACATAGTGAAAATACGGATTTACACTATGGC 6

  scaffold343|s       2143 AGTTT 2147
                           v    
C rnd-1_family-          5 CGTTT 1

Matrix = 20p43g.matrix
Kimura (with divCpGMod) = 20.54
Transitions / transversions = 1.00 (14/14)
Gap_init rate = 0.12 (19 / 153), avg. gap size = 1.00 (19 / 19)


286 25.30 2.44 6.78 scaffold343|size112741 1636 1758 (110098) rnd-1_family-24#Unknown 1 118 (0) m_b2888s001i45 113516

  scaffold343|s       1636 GTGAAAATACGGATTTACACTATTGTCGTTTCCCACAATAATAATA---A 1682
                                               i iv i   v     i i i v    --- 
  rnd-1_family-          1 GTGAAAATACGGATTTACACCACGGCCGTGTCCCATAGTGAAAATACGGA 50

  scaffold343|s       1683 TTTTAACGAGCCACGATTATTTTGACACAATGAAAATAGTGATTTACACT 1732
                              --  --i     iiii v i-v  i i        vv     -   i
  rnd-1_family-         51 TTT--AC--ACCACGGCCGTGTC-CCATAGTGAAAATACGGATTT-CACC 94

  scaffold343|s       1733 AACGATTGTTTTGACTTAGTGAAAAT 1758
                           -   iii  v i-v v          
  rnd-1_family-         95 -ACGGCCGTGTC-CCATAGTGAAAAT 118

Matrix = 20p43g.matrix
Kimura (with divCpGMod) = 27.77
Transitions / transversions = 1.90 (19/10)
Gap_init rate = 0.07 (9 / 122), avg. gap size = 1.22 (11 / 9)


429 11.83 0.00 43.27 scaffold343|size112741 1 149 (111707) C rnd-1_family-34#Unknown (33) 104 1 m_b2888s001i1 113503

  scaffold343|s          1 AAAATACGGATTTACACTTACAATTATTTTGACATAGTGAAAATACAGAT 50
                                            -   iiiii-                   i   
C rnd-1_family-        104 AAAATACGGATTTACAC-TACGGCCG-TTTGACATAGTGAAAATACGGAT 57

  scaffold343|s         51 TTACACTATGGCAGTTTCCCACGATGATAATATTTTTTACGAGCCACGGT 100
                                   ------------     -------------------------
C rnd-1_family-         56 TTACACTA------------ACGAT------------------------- 44

  scaffold343|s        101 TATTTTGACATAGTAAAAATAAAAATACAGGTTTACACTAGGGCCGTTT 149
                                        ------ i       i i         v        
C rnd-1_family-         43 TATTTTGACATAG------TGAAAATACGGATTTACACTATGGCCGTTT 1

Matrix = 20p43g.matrix
Kimura (with divCpGMod) = 6.40
Transitions / transversions = 9.00 (9/1)
Gap_init rate = 0.30 (45 / 148), avg. gap size = 1.00 (45 / 45)

514 5.97 0.00 0.00 scaffold343|size112741 1 67 (111789) C rnd-1_family-34#Unknown (70) 67 1 m_b2888s001i0 113503

  scaffold343|s          1 AAAATACGGATTTACACTTACAATTATTTTGACATAGTGAAAATACAGAT 50
                                             v  i                        i   
C rnd-1_family-         67 AAAATACGGATTTACACTAACGATTATTTTGACATAGTGAAAATACGGAT 18

  scaffold343|s         51 TTACACTATGGCAGTTT 67
                                       v    
C rnd-1_family-         17 TTACACTATGGCCGTTT 1

Matrix = 20p43g.matrix
Kimura (with divCpGMod) = 3.36
Transitions / transversions = 1.00 (2/2)
Gap_init rate = 0.00 (0 / 66), avg. gap size = 0.0 (0 / 0)

573 15.75 3.08 7.20 scaffold343|size112741 20 149 (111707) C rnd-1_family-34#Unknown (12) 125 1 m_b2888s001i2 113503

  scaffold343|s         20 ACAATTATTTTGACATAGT-GAAAATACAGATTTACACTATGGCAGTTTC 68
                             i                -        i           i   v    v
C rnd-1_family-        125 ACGATTATTTTGACATAGTTGAAAATACGGATTTACACTACGGCCGTTTG 76

  scaffold343|s         69 CCACGATGATAATAT---TTTTTACGAGCCACGGTTATTTTGACATAGTA 115
                           v  iii   v    i---   vi  v ---   i              --
C rnd-1_family-         75 ACATAGTGAAAATACGGATTTACACTA---ACGATTATTTTGACATAG-- 31

  scaffold343|s        116 AAAATAAAAATACAGGTTTACACTAGGGCCGTTT 149
                           ---- i       i i         v        
C rnd-1_family-         30 ----TGAAAATACGGATTTACACTATGGCCGTTT 1

Matrix = 20p43g.matrix
Kimura (with divCpGMod) = 13.11
Transitions / transversions = 1.71 (12/7)
Gap_init rate = 0.09 (11 / 129), avg. gap size = 1.18 (13 / 11)

301 19.36 21.43 2.75 scaffold343|size112741 50 203 (111653) C rnd-1_family-201#Unknown (408) 477 296 m_b2888s001i4 113503

  scaffold343|s         50 TTTAC-ACTATGGCAGTTTCCCACGATGATAATATTTTTTACGAGCCACG 98
                                -       v   vv     v  i     ---     v        
C rnd-1_family-        477 TTTACGACTATGGAAGTAACCCACTATAATAAT---TTTTAAGAGCCACG 431

  scaffold343|s         99 GTTATTTTGACATAGTAA----------AA-----------ATAAA---- 123
                           i       iv    i i ----------  -----------  i  ----
C rnd-1_family-        430 ATTATTTTACCATAATGATTTGAGCGTTAATTTTTTAGCTTATGAAACCC 381

  scaffold343|s        124 -----AATACAGGT-TTAC-ACTAGGGCCGTTTCGCACGATAATAATAAT 166
                           -----    v vv -    -    v  vv  v  v            -- 
C rnd-1_family-        380 ACGATAATAAATTTTTTACGACTATGGAAGTATCCCACGATAATAAT--T 333

  scaffold343|s        167 TTTAAGGAACAACGATTATTTTGACATAGTGAAAACA 203
                              v v  i v     v     iv    i      i 
C rnd-1_family-        332 TTTTACGAGCCACGATAATTTTACCATAATGAAAATA 296

Matrix = 20p43g.matrix
Kimura (with divCpGMod) = 22.53
Transitions / transversions = 0.53 (10/19)
Gap_init rate = 0.08 (12 / 153), avg. gap size = 3.17 (38 / 12)

739 14.21 2.11 5.84 scaffold343|size112741 84 225 (111631) C rnd-1_family-34#Unknown (0) 137 1 m_b2888s001i5 113503

  scaffold343|s         84 TTTTTACGAGCCACGGTTATTTTGACATAGTAAAAATAAAAATACAGGTT 133
                               v          i               ----- i       i i  
C rnd-1_family-        137 TTTTAACGAGCCACGATTATTTTGACATAGT-----TGAAAATACGGATT 93

  scaffold343|s        134 TACACTAGGGCCGTTTCGCACGATAATAATA---ATTTTAAGGAACAACG 180
                                  v        vi  iii i v    ---    ---iv vi    
C rnd-1_family-         92 TACACTACGGCCGTTTGACATAGTGAAAATACGGATTT---ACACTAACG 46

  scaffold343|s        181 ATTATTTTGACATAGTGAAAACACGGATTTACACTACGGCCGTTT 225
                                                i              i        
C rnd-1_family-         45 ATTATTTTGACATAGTGAAAATACGGATTTACACTATGGCCGTTT 1

Matrix = 20p43g.matrix
Kimura (with divCpGMod) = 15.11
Transitions / transversions = 2.17 (13/6)
Gap_init rate = 0.06 (9 / 141), avg. gap size = 1.22 (11 / 9)

721 16.30 1.47 0.73 scaffold343|size112741 166 301 (111555) C rnd-1_family-34#Unknown (0) 137 1 m_b2888s001i7 113503

  scaffold343|s        166 TTTTAAGGAACAACGATTATTTTGACATAGT-GAAAACACGGATTTACAC 214
                                 v  i v                   -     i            
C rnd-1_family-        137 TTTTAACGAGCCACGATTATTTTGACATAGTTGAAAATACGGATTTACAC 88

  scaffold343|s        215 TACGGCCGTTTCCCACGATAATAATATTC-CTTGCGATACATGAATATTT 263
                                      vv  iii i v    ivv-i  i iv  - i  v     
C rnd-1_family-         87 TACGGCCGTTTGACATAGTGAAAATACGGATTTACACTA-ACGATTATTT 39

  scaffold343|s        264 TGACATAGTGAAAATATGGATTTACACTATGGCCATTT 301
                                           i                 i   
C rnd-1_family-         38 TGACATAGTGAAAATACGGATTTACACTATGGCCGTTT 1

Matrix = 20p43g.matrix
Kimura (with divCpGMod) = 15.11
Transitions / transversions = 1.44 (13/9)
Gap_init rate = 0.02 (3 / 135), avg. gap size = 1.00 (3 / 3)

539 19.36 1.59 1.59 scaffold343|size112741 253 378 (111478) C rnd-1_family-34#Unknown (11) 126 1 m_b2888s001i9 113503

  scaffold343|s        253 CATGAATATTTTGACATAGT-GAAAATATGGATTTACACTATGGCCATTT 301
                             i  v              -       i            i    i   
C rnd-1_family-        126 CACGATTATTTTGACATAGTTGAAAATACGGATTTACACTACGGCCGTTT 77

  scaffold343|s        302 CTTACAATAATAATATTCACT-GCAATACATGATTATTTTGATATAGTGA 350
                           vvi i i i v    ivv i -i  v  - i           i       
C rnd-1_family-         76 GACATAGTGAAAATACGGATTTACACTA-ACGATTATTTTGACATAGTGA 28

  scaffold343|s        351 AAATATAGGGTTTACACTTTGGCCATTT 378
                                i-  i        v     i   
C rnd-1_family-         27 AAATAC-GGATTTACACTATGGCCGTTT 1

Matrix = 20p43g.matrix
Kimura (with divCpGMod) = 15.02
Transitions / transversions = 2.00 (16/8)
Gap_init rate = 0.03 (4 / 125), avg. gap size = 1.00 (4 / 4)

496 16.82 3.42 3.42 scaffold343|size112741 329 445 (111411) C rnd-1_family-34#Unknown (11) 126 10 m_b2888s001i11 113503

  scaffold343|s        329 CATGATTATTTTGATATAGT-GAAAATATAGGGTTTACACTTTGGCCATT 377
                             i           i     -       i-  i        vi    i  
C rnd-1_family-        126 CACGATTATTTTGACATAGTTGAAAATAC-GGATTTACACTACGGCCGTT 78

  scaffold343|s        378 TCCCATGATAATAATA---ATTTTTACGAGCCACGGTTATTTTGAAATAG 424
                            vv   ii i v    ---    vi  v ---   i         v    
C rnd-1_family-         77 TGACATAGTGAAAATACGGATTTACACTA---ACGATTATTTTGACATAG 31

  scaffold343|s        425 TGAAAATACGGATTTATACTA 445
                                           i    
C rnd-1_family-         30 TGAAAATACGGATTTACACTA 10

Matrix = 20p43g.matrix
Kimura (with divCpGMod) = 15.13
Transitions / transversions = 1.71 (12/7)
Gap_init rate = 0.05 (6 / 116), avg. gap size = 1.33 (8 / 6)

276 18.30 8.54 13.38 scaffold343|size112741 388 551 (111305) C rnd-1_family-201#Unknown (433) 452 296 m_b2888s001i12 113503

  scaffold343|s        388 ATAATAATTTTTACGAGCCACGGTTATTTTGAAATAGTGAAAATACGGAT 437
                                        v        i       ivv   i   --------- 
C rnd-1_family-        452 ATAATAATTTTTAAGAGCCACGATTATTTTACCATAATGA---------T 412

  scaffold343|s        438 TTATACTAACGATTA---TTTTGACATAGTGAAA------ATACGGA--- 475
                             i---- i  -   ---    ii v  -     ------   vvi ---
C rnd-1_family-        411 TTG----AGCG-TTAATTTTTTAGCTTA-TGAAACCCACGATAATAAATT 368

  scaffold343|s        476 -TTTAC-ACTATGGCCGTTTCCCATGATGATAATAATTTTAAGGAGCAAC 523
                           -     -       vv  v     i   i     --    v v    v  
C rnd-1_family-        367 TTTTACGACTATGGAAGTATCCCACGATAATAAT--TTTTTACGAGCCAC 320

  scaffold343|s        524 GATTTGTTATTTTGACATAGTGAAAATA 551
                              v----     iv    i        
C rnd-1_family-        319 GATA----ATTTTACCATAATGAAAATA 296

Matrix = 20p43g.matrix
Kimura (with divCpGMod) = 20.04
Transitions / transversions = 0.86 (12/14)
Gap_init rate = 0.16 (26 / 163), avg. gap size = 1.35 (35 / 26)

676 7.46 0.00 3.19 scaffold343|size112741 397 493 (111363) C rnd-1_family-34#Unknown (43) 94 1 m_b2888s001i13 113503

  scaffold343|s        397 TTTACGAGCCACGGTTATTTTGAAATAGTGAAAATACGGATTTATACTAA 446
                                i-- i    iii   -  v                    i     
C rnd-1_family-         94 TTTACA--CTACGGCCGTTT-GACATAGTGAAAATACGGATTTACACTAA 48

  scaffold343|s        447 CGATTATTTTGACATAGTGAAAATACGGATTTACACTATGGCCGTTT 493
                                                                          
C rnd-1_family-         47 CGATTATTTTGACATAGTGAAAATACGGATTTACACTATGGCCGTTT 1

Matrix = 20p43g.matrix
Kimura (with divCpGMod) = 6.76
Transitions / transversions = 6.00 (6/1)
Gap_init rate = 0.03 (3 / 96), avg. gap size = 1.00 (3 / 3)

652 8.94 3.36 6.03 scaffold343|size112741 446 564 (111292) C rnd-1_family-34#Unknown (12) 125 10 m_b2888s001i15 113503

  scaffold343|s        446 ACGATTATTTTGACATAGT-GAAAATACGGATTTACACTATGGCCGTTTC 494
                                              -                    i        v
C rnd-1_family-        125 ACGATTATTTTGACATAGTTGAAAATACGGATTTACACTACGGCCGTTTG 76

  scaffold343|s        495 CCATGATGATAATA---ATTTTAAGGAGCAACGATTTGTTATTTTGACAT 541
                           v   ii   v    ---    ---iv vi       ----          
C rnd-1_family-         75 ACATAGTGAAAATACGGATTT---ACACTAACGATT----ATTTTGACAT 33

  scaffold343|s        542 AGTGAAAATACGGATTTACACTA 564
                                                  
C rnd-1_family-         32 AGTGAAAATACGGATTTACACTA 10

Matrix = 20p43g.matrix
Kimura (with divCpGMod) = 8.61
Transitions / transversions = 1.00 (5/5)
Gap_init rate = 0.08 (9 / 118), avg. gap size = 1.22 (11 / 9)

548 13.41 2.54 5.22 scaffold343|size112741 510 627 (111229) C rnd-1_family-34#Unknown (0) 137 23 m_b2888s001i17 113503

  scaffold343|s        510 TTTTAAGGAGCAACGATTTGTTATTTTGACATAGT-GAAAATACGGATTT 558
                                 v    v      ----             -              
C rnd-1_family-        137 TTTTAACGAGCCACGATT----ATTTTGACATAGTTGAAAATACGGATTT 92

  scaffold343|s        559 ACACTAACGATTATTTTGACATAGTGAAAATACGGATTTTCACT-ATGGT 607
                                -   iiii-                         v    - i i 
C rnd-1_family-         91 ACACT-ACGGCCG-TTTGACATAGTGAAAATACGGATTTACACTAACGAT 44

  scaffold343|s        608 CGTTTC-CCATGATGAAAATA 627
                           ii   i-v   ii        
C rnd-1_family-         43 TATTTTGACATAGTGAAAATA 23

Matrix = 20p43g.matrix
Kimura (with divCpGMod) = 12.90
Transitions / transversions = 2.75 (11/4)
Gap_init rate = 0.08 (9 / 117), avg. gap size = 1.00 (9 / 9)

671 2.53 0.00 0.00 scaffold343|size112741 534 612 (111244) C rnd-1_family-34#Unknown (58) 79 1 m_b2888s001i19 113503

  scaffold343|s        534 TTTGACATAGTGAAAATACGGATTTACACTAACGATTATTTTGACATAGT 583
                                                                             
C rnd-1_family-         79 TTTGACATAGTGAAAATACGGATTTACACTAACGATTATTTTGACATAGT 30

  scaffold343|s        584 GAAAATACGGATTTTCACTATGGTCGTTT 612
                                         v        i     
C rnd-1_family-         29 GAAAATACGGATTTACACTATGGCCGTTT 1

Matrix = 20p43g.matrix
Kimura (with divCpGMod) = 2.58
Transitions / transversions = 1.00 (1/1)
Gap_init rate = 0.00 (0 / 78), avg. gap size = 0.0 (0 / 0)

659 9.82 3.48 2.59 scaffold343|size112741 565 679 (111177) C rnd-1_family-34#Unknown (12) 125 10 m_b2888s001i21 113503

  scaffold343|s        565 ACGATTATTTTGACATAGT-GAAAATACGGATTTTCACTATGGTCGTTTC 613
                                              -              v     i  i     v
C rnd-1_family-        125 ACGATTATTTTGACATAGTTGAAAATACGGATTTACACTACGGCCGTTTG 76

  scaffold343|s        614 CCATGATGAAAATA---ATTTTAATGAGCAACAATTATTTTGACATAGTG 660
                           v   ii        ---    -- i- vi   i                 
C rnd-1_family-         75 ACATAGTGAAAATACGGATTT--AC-ACTAACGATTATTTTGACATAGTG 29

  scaffold343|s        661 AAAATACGGATTTACACTA 679
                                              
C rnd-1_family-         28 AAAATACGGATTTACACTA 10

Matrix = 20p43g.matrix
Kimura (with divCpGMod) = 8.73
Transitions / transversions = 1.75 (7/4)
Gap_init rate = 0.04 (5 / 114), avg. gap size = 1.40 (7 / 5)

868 7.46 2.16 3.65 scaffold343|size112741 629 767 (111089) C rnd-1_family-34#Unknown (0) 137 1 m_b2888s001i22 113503

  scaffold343|s        629 TTTTAATGAGCAACAATTATTTTGACATAGT-GAAAATACGGATTTACAC 677
                                 i    v  i                -                  
C rnd-1_family-        137 TTTTAACGAGCCACGATTATTTTGACATAGTTGAAAATACGGATTTACAC 88

  scaffold343|s        678 TAACGATTATTTTGACATAGTGAAAATACTGATTTACACTATGGCCAA-- 725
                             -  iiii   -                v           ---v i --
C rnd-1_family-         87 TA-CGGCCGTTT-GACATAGTGAAAATACGGATTTACACTA---ACGATT 43

  scaffold343|s        726 ATTTTGACATAGTGAAAATACGGATTTACACTATGGCCGTTT 767
                                                                     
C rnd-1_family-         42 ATTTTGACATAGTGAAAATACGGATTTACACTATGGCCGTTT 1

Matrix = 20p43g.matrix
Kimura (with divCpGMod) = 4.86
Transitions / transversions = 2.33 (7/3)
Gap_init rate = 0.05 (7 / 138), avg. gap size = 1.14 (8 / 7)

552 11.80 7.96 2.52 scaffold343|size112741 726 838 (111018) C rnd-1_family-34#Unknown (18) 119 1 m_b2888s001i24 113503

  scaffold343|s        726 ATTTTGACATAGT-GAAAATACGGATTTACACTATGGCCGTTTCCCACAA 774
                                        -                    i        vv  i i
C rnd-1_family-        119 ATTTTGACATAGTTGAAAATACGGATTTACACTACGGCCGTTTGACATAG 70

  scaffold343|s        775 TTATAATA---ATTTTAATGAGCCACGATTATTTTGACAT-----AAATA 816
                            v v    ---    vv iv ---                -----     
C rnd-1_family-         69 TGAAAATACGGATTTACACTA---ACGATTATTTTGACATAGTGAAAATA 23

  scaffold343|s        817 TGGATTTACCCTATGGCCGTTT 838
                           i        v            
C rnd-1_family-         22 CGGATTTACACTATGGCCGTTT 1

Matrix = 20p43g.matrix
Kimura (with divCpGMod) = 10.95
Transitions / transversions = 0.62 (5/8)
Gap_init rate = 0.05 (6 / 112), avg. gap size = 2.00 (12 / 6)

644 11.85 7.44 2.36 scaffold343|size112741 784 904 (110952) C rnd-1_family-34#Unknown (0) 137 11 m_b2888s001i25 113503

  scaffold343|s        784 TTTTAATGAGCCACGATTATTTTGACATA------AATATGGATTTACCC 827
                                 i                      ------    i        v 
C rnd-1_family-        137 TTTTAACGAGCCACGATTATTTTGACATAGTTGAAAATACGGATTTACAC 88

  scaffold343|s        828 TATGGCCGTTTCCCAC---GATAATATTAATTTTAACCAGCCACGATTAT 874
                             i        vv  i---  v    ivi    vv  i ---        
C rnd-1_family-         87 TACGGCCGTTTGACATAGTGAAAATACGGATTTACACTA---ACGATTAT 41

  scaffold343|s        875 TTTGACATAGTGAAAATACGGATTTACACT 904
                                                         
C rnd-1_family-         40 TTTGACATAGTGAAAATACGGATTTACACT 11

Matrix = 20p43g.matrix
Kimura (with divCpGMod) = 9.38
Transitions / transversions = 1.00 (7/7)
Gap_init rate = 0.04 (5 / 120), avg. gap size = 2.40 (12 / 5)

408 18.11 6.70 8.95 scaffold343|size112741 821 1014 (110842) C rnd-1_family-201#Unknown (408) 477 288 m_b2888s001i26 113503

  scaffold343|s        821 TTTACC-CTATGGCCGTTTCCCACGATAATATTAATTTTAACCAGCCACG 869
                                v-      vv  vv     v      v --      v-       
C rnd-1_family-        477 TTTACGACTATGGAAGTAACCCACTATAATAAT--TTTTAAG-AGCCACG 431

  scaffold343|s        870 ATTATTTTGACATAGTGAAAATACGGATTTACACTTGCAATTATTTTGAC 919
                                   iv    i   ---------   ivi v -i    -    ii 
C rnd-1_family-        430 ATTATTTTACCATAATGA---------TTTGAGCGT-TAATT-TTTTAGC 392

  scaffold343|s        920 ATAGTGAAA------ATA-TGGATTT---AC-ACTATGGCCATTTCCCAC 958
                           v  -     ------   - ii    ---  -       vvi v      
C rnd-1_family-        391 TTA-TGAAACCCACGATAATAAATTTTTTACGACTATGGAAGTATCCCAC 343

  scaffold343|s        959 AATAATAATAATTTTTAGGAGCCACGATTATTTTGACATAGTAAAAATAA 1008
                           i        --      v          v     iv    i i       
C rnd-1_family-        342 GATAATAAT--TTTTTACGAGCCACGATAATTTTACCATAATGAAAATAA 295

  scaffold343|s       1009 A-AATAT 1014
                            -     
C rnd-1_family-        294 ATAATAT 288

Matrix = 20p43g.matrix
Kimura (with divCpGMod) = 20.05
Transitions / transversions = 0.78 (14/18)
Gap_init rate = 0.12 (23 / 193), avg. gap size = 1.30 (30 / 23)

580 9.09 1.11 2.25 scaffold343|size112741 855 944 (110912) C rnd-1_family-34#Unknown (0) 137 49 m_b2888s001i27 113503

  scaffold343|s        855 TTTTAACCAGCCACGATTATTTTGACATAG-TGAAAATACGGATTTACAC 903
                                  v                      -                   
C rnd-1_family-        137 TTTTAACGAGCCACGATTATTTTGACATAGTTGAAAATACGGATTTACAC 88

  scaffold343|s        904 TTGCAATTATTTTGACATAGTGAAAATATGGATTTACACTA 944
                           - i iiiii-                  i            
C rnd-1_family-         87 -TACGGCCG-TTTGACATAGTGAAAATACGGATTTACACTA 49

Matrix = 20p43g.matrix
Kimura (with divCpGMod) = 6.22
Transitions / transversions = 7.00 (7/1)
Gap_init rate = 0.03 (3 / 89), avg. gap size = 1.00 (3 / 3)

563 15.04 3.10 7.26 scaffold343|size112741 907 1035 (110821) C rnd-1_family-34#Unknown (13) 124 1 m_b2888s001i28 113503

  scaffold343|s        907 CAATTATTTTGACATAGT-GAAAATATGGATTTACACTATGGCCATTTCC 955
                            i                -       i            i    i   vv
C rnd-1_family-        124 CGATTATTTTGACATAGTTGAAAATACGGATTTACACTACGGCCGTTTGA 75

  scaffold343|s        956 CACAATAATAATA---ATTTTTAGGAGCCACGATTATTTTGACATAGTAA 1002
                             i i i v    ---    vi vv ---                  ---
C rnd-1_family-         74 CATAGTGAAAATACGGATTTACACTA---ACGATTATTTTGACATAG--- 31

  scaffold343|s       1003 AAATAAAAATATGGATTTACACTAGGGCTGTTT 1035
                           --- i      i            v   i    
C rnd-1_family-         30 ---TGAAAATACGGATTTACACTATGGCCGTTT 1

Matrix = 20p43g.matrix
Kimura (with divCpGMod) = 11.33
Transitions / transversions = 1.57 (11/7)
Gap_init rate = 0.09 (11 / 128), avg. gap size = 1.18 (13 / 11)

276 18.69 21.43 2.75 scaffold343|size112741 936 1089 (110767) C rnd-1_family-201#Unknown (408) 477 296 m_b2888s001i29 113503

  scaffold343|s        936 TTTAC-ACTATGGCCATTTCCCACAATAATAATAATTTTTAGGAGCCACG 984
                                -       vvi vv     --  -            i        
C rnd-1_family-        477 TTTACGACTATGGAAGTAACCCAC--TA-TAATAATTTTTAAGAGCCACG 431

  scaffold343|s        985 ATTATTTTGACATAGTAA----------AA-----------ATAAAA--- 1010
                                   iv    i i ----------  -----------  i   ---
C rnd-1_family-        430 ATTATTTTACCATAATGATTTGAGCGTTAATTTTTTAGCTTATGAAACCC 381

  scaffold343|s       1011 ---AT-ATGGA---TTTAC-ACTAGGGCTGTTTCGCATGAAAATAGTAAT 1052
                           ---  -  ii ---     -    v  vv  v  v  i  v    i -- 
C rnd-1_family-        380 ACGATAATAAATTTTTTACGACTATGGAAGTATCCCACGATAATAAT--T 333

  scaffold343|s       1053 TTTAACGAACAACGATTATTTTGACATAGTGAAAATA 1089
                              v    i v     v     iv    i        
C rnd-1_family-        332 TTTTACGAGCCACGATAATTTTACCATAATGAAAATA 296

Matrix = 20p43g.matrix
Kimura (with divCpGMod) = 20.88
Transitions / transversions = 0.87 (13/15)
Gap_init rate = 0.08 (13 / 153), avg. gap size = 2.92 (38 / 13)

669 13.47 2.11 5.84 scaffold343|size112741 970 1111 (110745) C rnd-1_family-34#Unknown (0) 137 1 m_b2888s001i30 113503

  scaffold343|s        970 TTTTTAGGAGCCACGATTATTTTGACATAGTAAAAATAAAAATATGGATT 1019
                               v v                        ----- i      i     
C rnd-1_family-        137 TTTTAACGAGCCACGATTATTTTGACATAGT-----TGAAAATACGGATT 93

  scaffold343|s       1020 TACACTAGGGCTGTTTCGCAT---GAAAATAGTAATTTTAACGAACAACG 1066
                                  v   i    vi   ---       vvi    --  - vi    
C rnd-1_family-         92 TACACTACGGCCGTTTGACATAGTGAAAATACGGATTT--AC-ACTAACG 46

  scaffold343|s       1067 ATTATTTTGACATAGTGAAAATACTGTTTTACAATGTGGCTGTTT 1111
                                                   v v      v i    i    
C rnd-1_family-         45 ATTATTTTGACATAGTGAAAATACGGATTTACACTATGGCCGTTT 1

Matrix = 20p43g.matrix
Kimura (with divCpGMod) = 12.39
Transitions / transversions = 0.80 (8/10)
Gap_init rate = 0.06 (9 / 141), avg. gap size = 1.22 (11 / 9)

644 18.52 1.47 0.73 scaffold343|size112741 1052 1187 (110669) C rnd-1_family-34#Unknown (0) 137 1 m_b2888s001i31 113503

  scaffold343|s       1052 TTTTAACGAACAACGATTATTTTGACATAGT-GAAAATACTGTTTTACAA 1100
                                    i v                   -        v v      v
C rnd-1_family-        137 TTTTAACGAGCCACGATTATTTTGACATAGTTGAAAATACGGATTTACAC 88

  scaffold343|s       1101 TGTGGCTGTTTCCCACGATAATAACATTC-CTTGCAATACATGATTATTT 1149
                            ii   i    vv  iii i v  i ivv-i  i  v  - i        
C rnd-1_family-         87 TACGGCCGTTTGACATAGTGAAAATACGGATTTACACTA-ACGATTATTT 39

  scaffold343|s       1150 TGACATAGTGAAAATACCGATTTACACTATGGCCATTT 1187
                                            v                i   
C rnd-1_family-         38 TGACATAGTGAAAATACGGATTTACACTATGGCCGTTT 1

Matrix = 20p43g.matrix
Kimura (with divCpGMod) = 17.01
Transitions / transversions = 1.27 (14/11)
Gap_init rate = 0.02 (3 / 135), avg. gap size = 1.00 (3 / 3)

609 17.74 1.60 0.79 scaffold343|size112741 1139 1263 (110593) C rnd-1_family-34#Unknown (11) 126 1 m_b2888s001i32 113503

  scaffold343|s       1139 CATGATTATTTTGACATAGT-GAAAATACCGATTTACACTATGGCCATTT 1187
                             i                 -        v           i    i   
C rnd-1_family-        126 CACGATTATTTTGACATAGTTGAAAATACGGATTTACACTACGGCCGTTT 77

  scaffold343|s       1188 CTTACAATAATAATATTCACT-GCAATACATGATTATTTTGATATAGTGA 1236
                           vvi i i i v    ivv i -i  v  - i           i       
C rnd-1_family-         76 GACATAGTGAAAATACGGATTTACACTA-ACGATTATTTTGACATAGTGA 28

  scaffold343|s       1237 AAATATGGGTTTACACTTTGGCCGTTT 1263
                                i  i        v         
C rnd-1_family-         27 AAATACGGATTTACACTATGGCCGTTT 1

Matrix = 20p43g.matrix
Kimura (with divCpGMod) = 14.81
Transitions / transversions = 1.75 (14/8)
Gap_init rate = 0.02 (3 / 124), avg. gap size = 1.00 (3 / 3)

491 18.58 3.45 2.56 scaffold343|size112741 1215 1330 (110526) C rnd-1_family-34#Unknown (11) 126 10 m_b2888s001i33 113503

  scaffold343|s       1215 CATGATTATTTTGATATAGT-GAAAATATGGGTTTACACTTTGGCCGTTT 1263
                             i           i     -       i  i        vi        
C rnd-1_family-        126 CACGATTATTTTGACATAGTTGAAAATACGGATTTACACTACGGCCGTTT 77

  scaffold343|s       1264 CCCACGATAATAATA---ATTTTTACAAGCCACAGTTATTTTGAAATAGT 1310
                           vv  iii i v    ---    vi  v ---  ii         v     
C rnd-1_family-         76 GACATAGTGAAAATACGGATTTACACTA---ACGATTATTTTGACATAGT 30

  scaffold343|s       1311 GAAAATACAGATTTATACTA 1330
                                   i      i    
C rnd-1_family-         29 GAAAATACGGATTTACACTA 10

Matrix = 20p43g.matrix
Kimura (with divCpGMod) = 16.38
Transitions / transversions = 2.00 (14/7)
Gap_init rate = 0.04 (5 / 115), avg. gap size = 1.40 (7 / 5)

306 24.34 5.32 8.20 scaffold343|size112741 1246 1433 (110423) C rnd-1_family-201#Unknown (408) 477 295 m_b2888s001i34 113503

  scaffold343|s       1246 TTTAC-ACTTTGGCCGTTTCCCACGATAATAATAATTTTTACAAGCCACA 1294
                                -   v   vv  vv     v        ---     vi      i
C rnd-1_family-        477 TTTACGACTATGGAAGTAACCCACTATAATAAT---TTTTAAGAGCCACG 431

  scaffold343|s       1295 GTTATTTTGAAATAGTGA---AAATACAGATTTATACTAACGGTTATTTT 1341
                           i       ivv   i   ---i iiiivi    v --  i --    ---
C rnd-1_family-        430 ATTATTTTACCATAATGATTTGAGCGTTAATTTTT--TAGC--TTAT--- 388

  scaffold343|s       1342 GA----CGTGATGA-AAATACGGATTTGC-ACTATGGCCGTTTCCCATTA 1385
                             ---- ii   i -    vi---   i -       vv  v     iv 
C rnd-1_family-        387 GAAACCCACGATAATAAATTT---TTTACGACTATGGAAGTATCCCACGA 341

  scaffold343|s       1386 TGATGATAATTTTAACGAGTCACGATTATTTTGACATAGTGAAAATAA 1433
                            i  i  --    v     i      v     iv    i         
C rnd-1_family-        340 TAATAAT--TTTTTACGAGCCACGATAATTTTACCATAATGAAAATAA 295

Matrix = 20p43g.matrix
Kimura (with divCpGMod) = 26.44
Transitions / transversions = 1.21 (23/19)
Gap_init rate = 0.11 (20 / 187), avg. gap size = 1.25 (25 / 20)

583 13.84 0.00 3.19 scaffold343|size112741 1282 1378 (110478) C rnd-1_family-34#Unknown (43) 94 1 m_b2888s001i35 113503

  scaffold343|s       1282 TTTACAAGCCACAGTTATTTTGAAATAGTGAAAATACAGATTTATACTAA 1331
                                 -- i  i iii   -  v             i      i     
C rnd-1_family-         94 TTTACA--CTACGGCCGTTT-GACATAGTGAAAATACGGATTTACACTAA 48

  scaffold343|s       1332 CGGTTATTTTGACGTGATGAAAATACGGATTTGCACTATGGCCGTTT 1378
                             i          i ii               i              
C rnd-1_family-         47 CGATTATTTTGACATAGTGAAAATACGGATTTACACTATGGCCGTTT 1

Matrix = 20p43g.matrix
Kimura (with divCpGMod) = 12.10
Transitions / transversions = 12.00 (12/1)
Gap_init rate = 0.03 (3 / 96), avg. gap size = 1.00 (3 / 3)

638 13.22 3.23 2.40 scaffold343|size112741 1331 1454 (110402) C rnd-1_family-34#Unknown (12) 125 1 m_b2888s001i37 113503

  scaffold343|s       1331 ACGGTTATTTTGACGT-GATGAAAATACGGATTTGCACTATGGCCGTTTC 1379
                              i          i - v               i     i        v
C rnd-1_family-        125 ACGATTATTTTGACATAGTTGAAAATACGGATTTACACTACGGCCGTTTG 76

  scaffold343|s       1380 CCATTATGATGATA---ATTTTAACGAGTCACGATTATTTTGACATAGTG 1426
                           v   vi   vi   ---    --  - v v                    
C rnd-1_family-         75 ACATAGTGAAAATACGGATTT--AC-ACTAACGATTATTTTGACATAGTG 29

  scaffold343|s       1427 AAAATAAGGATTTGCATTATGGCCGTTT 1454
                                 v      i  i           
C rnd-1_family-         28 AAAATACGGATTTACACTATGGCCGTTT 1

Matrix = 20p43g.matrix
Kimura (with divCpGMod) = 13.68
Transitions / transversions = 1.00 (8/8)
Gap_init rate = 0.04 (5 / 123), avg. gap size = 1.40 (7 / 5)

681 13.64 3.65 3.65 scaffold343|size112741 1395 1531 (110325) C rnd-1_family-34#Unknown (0) 137 1 m_b2888s001i39 113503

  scaffold343|s       1395 TTTTAACGAGTCACGATTATTTTGACATAGT-GAAAATAAGGATTTGCAT 1443
                                     i                    -       v      i  i
C rnd-1_family-        137 TTTTAACGAGCCACGATTATTTTGACATAGTTGAAAATACGGATTTACAC 88

  scaffold343|s       1444 TATGGCCGTTTTCTTATGATGACAATA----TTCCCTGCAATACGCGATT 1489
                             i        vvi-  ii   v    ----  --- i  v  -i     
C rnd-1_family-         87 TACGGCCGTTTGAC-ATAGTGAAAATACGGATT---TACACTA-ACGATT 43

  scaffold343|s       1490 ATTTTGACATAGTGAAAATGCAGATTTACACTATGGTTGTTT 1531
                                              i i              ii    
C rnd-1_family-         42 ATTTTGACATAGTGAAAATACGGATTTACACTATGGCCGTTT 1

Matrix = 20p43g.matrix
Kimura (with divCpGMod) = 12.75
Transitions / transversions = 2.60 (13/5)
Gap_init rate = 0.05 (7 / 136), avg. gap size = 1.43 (10 / 7)

573 15.78 3.42 2.54 scaffold343|size112741 1483 1599 (110257) C rnd-1_family-34#Unknown (11) 126 9 m_b2888s001i40 113503

  scaffold343|s       1483 CGCGATTATTTTGACATAGT-GAAAATGCAGATTTACACTATGGTTGTTT 1531
                            i                  -      i i           i  ii    
C rnd-1_family-        126 CACGATTATTTTGACATAGTTGAAAATACGGATTTACACTACGGCCGTTT 77

  scaffold343|s       1532 TCCACAATGACAATA--AATTTA-ATGAGCCCCGATTATTTTGACATAGT 1578
                           vv  i i   v    --i     - iv i ---                 
C rnd-1_family-         76 GACATAGTGAAAATACGGATTTACACTAAC---GATTATTTTGACATAGT 30

  scaffold343|s       1579 GAAAATATGGATTCACACGAT 1599
                                  i     i    v  
C rnd-1_family-         29 GAAAATACGGATTTACACTAT 9

Matrix = 20p43g.matrix
Kimura (with divCpGMod) = 14.00
Transitions / transversions = 2.60 (13/5)
Gap_init rate = 0.05 (6 / 116), avg. gap size = 1.17 (7 / 6)

328 20.38 2.90 17.03 scaffold343|size112741 1514 1720 (110136) C rnd-1_family-201#Unknown (408) 477 296 m_b2888s001i42 113503

  scaffold343|s       1514 TTTAC-ACTATGGTTGTTTTCCACAATGACAATAAATTTAATGAGCCCCG 1562
                                -       vv  vvi    v  ---     v   v v     v  
C rnd-1_family-        477 TTTACGACTATGGAAGTAACCCACTAT---AATAATTTTTAAGAGCCACG 431

  scaffold343|s       1563 ATTATTTTGACATAGTGAAAATATGGATTCACACGATTA--TTTTGACCT 1610
                                   iv    i   ---------  iivi  -   --    v v  
C rnd-1_family-        430 ATTATTTTACCATAATGA---------TTTGAGCG-TTAATTTTTTAGCT 391

  scaffold343|s       1611 AGTGAAAT--ACGATTATTTTGATATAGTGAAAATACGGATTTAC-ACTA 1657
                           vi     i--     v  -------------    vi---     -    
C rnd-1_family-        390 TATGAAACCCACGATAAT-------------AAATTT---TTTACGACTA 357

  scaffold343|s       1658 TTGTCGTTTCCCACAATAATAATAATTTTAACGAGCCACGATTATTTTGA 1707
                            v vv  v      i        --    v            v     iv
C rnd-1_family-        356 TGGAAGTATCCCACGATAATAAT--TTTTTACGAGCCACGATAATTTTAC 309

  scaffold343|s       1708 CACAATGAAAATA 1720
                             i          
C rnd-1_family-        308 CATAATGAAAATA 296

Matrix = 20p43g.matrix
Kimura (with divCpGMod) = 22.41
Transitions / transversions = 0.52 (12/23)
Gap_init rate = 0.17 (35 / 206), avg. gap size = 1.06 (37 / 35)

620 11.02 15.25 0.00 scaffold343|size112741 1549 1666 (110190) C rnd-1_family-34#Unknown (1) 136 1 m_b2888s001i43 113503

  scaffold343|s       1549 TTTAATGAGCCCCGATTATTTTGACATAGT-GAAAATATGGATTCACACG 1597
                                i     v                  -       i     i    v
C rnd-1_family-        136 TTTAACGAGCCACGATTATTTTGACATAGTTGAAAATACGGATTTACACT 87

  scaffold343|s       1598 ATTAT--TTTGACCTAGTGAAA--------------TA-CGATTATTTTG 1630
                            ivii--      v        --------------  -           
C rnd-1_family-         86 ACGGCCGTTTGACATAGTGAAAATACGGATTTACACTAACGATTATTTTG 37

  scaffold343|s       1631 ATATAGTGAAAATACGGATTTACACTATTGTCGTTT 1666
                            i                          v i     
C rnd-1_family-         36 ACATAGTGAAAATACGGATTTACACTATGGCCGTTT 1

Matrix = 20p43g.matrix
Kimura (with divCpGMod) = 9.30
Transitions / transversions = 1.60 (8/5)
Gap_init rate = 0.03 (4 / 117), avg. gap size = 4.50 (18 / 4)

522 18.18 3.23 2.40 scaffold343|size112741 1610 1733 (110123) C rnd-1_family-34#Unknown (3) 134 10 m_b2888s001i44 113503

  scaffold343|s       1610 TAGTGAAATACGATTATTTTGATATAGT-GAAAATACGGATTTACACTAT 1658
                             ii  ivi             i     -                    i
C rnd-1_family-        134 TAACGAGCCACGATTATTTTGACATAGTTGAAAATACGGATTTACACTAC 85

  scaffold343|s       1659 TGTCGTTTCCCACAATAATAATA---ATTTTAACGAGCCACGATTATTTT 1705
                           v i     vv  i i i v    ---    vv  v ---           
C rnd-1_family-         84 GGCCGTTTGACATAGTGAAAATACGGATTTACACTA---ACGATTATTTT 38

  scaffold343|s       1706 GACACAATGAAAATAGTGATTTACACTA 1733
                               i i        vv           
C rnd-1_family-         37 GACATAGTGAAAATACGGATTTACACTA 10

Matrix = 20p43g.matrix
Kimura (with divCpGMod) = 18.98
Transitions / transversions = 1.20 (12/10)
Gap_init rate = 0.04 (5 / 123), avg. gap size = 1.40 (7 / 5)

424 17.91 7.49 10.44 scaffold343|size112741 1649 1835 (110021) C rnd-1_family-201#Unknown (408) 477 296 m_b2888s001i46 113503

  scaffold343|s       1649 TTTAC-ACTATTGTCGTTTCCCACAATAATAATAATTTTAACGAGCCACG 1697
                                -     v vv  vv     v        --      -        
C rnd-1_family-        477 TTTACGACTATGGAAGTAACCCACTATAATAAT--TTTTAA-GAGCCACG 431

  scaffold343|s       1698 ATTATTTTGACACAATGAAAATAGTGATTTA--CACTAACGATTGTTTTG 1745
                                   iv  i     ---------   i-- ii   ---- v    i
C rnd-1_family-        430 ATTATTTTACCATAATGA---------TTTGAGCGTTAA----TTTTTTA 394

  scaffold343|s       1746 ACTTAGTGAAA------ATACGGA----TTTGC-ACTATGGCCGTTTCCC 1784
                           i    -     ------   vvi ----   i -       vv  v    
C rnd-1_family-        393 GCTTA-TGAAACCCACGATAATAAATTTTTTACGACTATGGAAGTATCCC 345

  scaffold343|s       1785 ACGATGATAATAATTTTTACGAGCCACAATTATTTTGACAGAGTGACAAT 1834
                                i     --              i  v     iv  v i   v   
C rnd-1_family-        344 ACGATAATAAT--TTTTTACGAGCCACGATAATTTTACCATAATGAAAAT 297

  scaffold343|s       1835 A 1835
                            
C rnd-1_family-        296 A 296

Matrix = 20p43g.matrix
Kimura (with divCpGMod) = 19.02
Transitions / transversions = 0.76 (13/17)
Gap_init rate = 0.13 (24 / 186), avg. gap size = 1.38 (33 / 24)

579 8.86 0.00 0.00 scaffold343|size112741 1703 1781 (110075) C rnd-1_family-34#Unknown (58) 79 1 m_b2888s001i47 113503

  scaffold343|s       1703 TTTGACACAATGAAAATAGTGATTTACACTAACGATTGTTTTGACTTAGT 1752
                                  i i        vv                 i       v    
C rnd-1_family-         79 TTTGACATAGTGAAAATACGGATTTACACTAACGATTATTTTGACATAGT 30

  scaffold343|s       1753 GAAAATACGGATTTGCACTATGGCCGTTT 1781
                                         i              
C rnd-1_family-         29 GAAAATACGGATTTACACTATGGCCGTTT 1

Matrix = 20p43g.matrix
Kimura (with divCpGMod) = 9.47
Transitions / transversions = 1.33 (4/3)
Gap_init rate = 0.00 (0 / 78), avg. gap size = 0.0 (0 / 0)

613 15.70 3.23 2.40 scaffold343|size112741 1734 1857 (109999) C rnd-1_family-34#Unknown (12) 125 1 m_b2888s001i48 113503

  scaffold343|s       1734 ACGATTGTTTTGACTTAGT-GAAAATACGGATTTGCACTATGGCCGTTTC 1782
                                 i       v    -              i     i        v
C rnd-1_family-        125 ACGATTATTTTGACATAGTTGAAAATACGGATTTACACTACGGCCGTTTG 76

  scaffold343|s       1783 CCACGATGATAATA---ATTTTTACGAGCCACAATTATTTTGACAGAGTG 1829
                           v  iii   v    ---    vi  v ---  i            v    
C rnd-1_family-         75 ACATAGTGAAAATACGGATTTACACTA---ACGATTATTTTGACATAGTG 29

  scaffold343|s       1830 ACAATACAGATTTACACTTGGGCCGTTT 1857
                            v     i          vv        
C rnd-1_family-         28 AAAATACGGATTTACACTATGGCCGTTT 1

Matrix = 20p43g.matrix
Kimura (with divCpGMod) = 14.85
Transitions / transversions = 0.90 (9/10)
Gap_init rate = 0.04 (5 / 123), avg. gap size = 1.40 (7 / 5)

323 21.34 13.25 6.82 scaffold343|size112741 1769 1934 (109922) C rnd-1_family-201#Unknown (414) 471 296 m_b2888s001i49 113503

  scaffold343|s       1769 ACTATGGCCGTTTCCCACGATGATAATAATTTTTACGAGCCACAATTATT 1818
                                  vv  vv     v  ---           v       i      
C rnd-1_family-        471 ACTATGGAAGTAACCCACTAT---AATAATTTTTAAGAGCCACGATTATT 425

  scaffold343|s       1819 TTGACAGAGTGAC---AATACAGATTTACACTTGGGCCGTTT------CC 1859
                             iv  v i   i--- iiiivi    ----  vi  ---  ------  
C rnd-1_family-        424 TTACCATAATGATTTGAGCGTTAATTT----TTTAGC---TTATGAAACC 382

  scaffold343|s       1860 CTCGATAATAATATTCCCTGCGACAATAAAA------CAT-------ATT 1896
                            v         -   iii i    v  ii  ------  i-------   
C rnd-1_family-        381 CACGATAATAA-ATTTTTTACGACTATGGAAGTATCCCACGATAATAATT 333

  scaffold343|s       1897 TTTAAGGAGTCACGATTATTTATACCATAATGAAAATA 1934
                              v v   i      v    -                
C rnd-1_family-        332 TTTTACGAGCCACGATAATTT-TACCATAATGAAAATA 296

Matrix = 20p43g.matrix
Kimura (with divCpGMod) = 22.88
Transitions / transversions = 1.20 (18/15)
Gap_init rate = 0.10 (16 / 165), avg. gap size = 2.12 (34 / 16)

445 15.99 0.66 17.69 scaffold343|size112741 1798 1949 (109907) C rnd-1_family-34#Unknown (0) 137 8 m_b2888s001i50 113503

  scaffold343|s       1798 TTTTTACGAGCCACAATTATTTTGACAGAG-TGACAATACAGATTTACAC 1846
                               v         i            v  -   v     i         
C rnd-1_family-        137 TTTTAACGAGCCACGATTATTTTGACATAGTTGAAAATACGGATTTACAC 88

  scaffold343|s       1847 TTGGGCCGTTTCCCTCGATAATAATATTCCCTGCGACAATAAAACATATT 1896
                            vv        -----  i-   i ---------  v   ---  iv   
C rnd-1_family-         87 TACGGCCGTTT-----GAC-ATAGT---------GAAAAT---ACGGATT 56

  scaffold343|s       1897 TTTAAGGAGTCACGATTATTTATACCATAATGAAAATACGGATTTACACA 1946
                            vi---- v v          - iv    i                   v
C rnd-1_family-         55 TAC----ACTAACGATTATTT-TGACATAGTGAAAATACGGATTTACACT 11

  scaffold343|s       1947 ATG 1949
                              
C rnd-1_family-         10 ATG 8

Matrix = 20p43g.matrix
Kimura (with divCpGMod) = 14.78
Transitions / transversions = 0.67 (8/12)
Gap_init rate = 0.16 (24 / 151), avg. gap size = 1.00 (24 / 24)

450 17.89 1.89 19.12 scaffold343|size112741 1896 2054 (109802) C rnd-1_family-34#Unknown (0) 137 2 m_b2888s001i51 113503

  scaffold343|s       1896 TTTTAAGGAGTCACGATTATTTATACCATAATGAAAATACGGATTTACAC 1945
                                 v   i           - iv    i ------------------
C rnd-1_family-        137 TTTTAACGAGCCACGATTATTT-TGACATAGT------------------ 107

  scaffold343|s       1946 AATGAAAATACGGATTTACACTGTGGTCCTTTCCCAT---GACAATAATA 1992
                           --                    ii  i v   vv   ---  v    vvi
C rnd-1_family-        106 --TGAAAATACGGATTTACACTACGGCCGTTTGACATAGTGAAAATACGG 59

  scaffold343|s       1993 ATTTTAACGAGAAACGATTATTTTGTTCCATAATGAAAATACAGATTTTC 2042
                               vv  v ---            --v    i         i     v 
C rnd-1_family-         58 ATTTACACTA---ACGATTATTTTG--ACATAGTGAAAATACGGATTTAC 14

  scaffold343|s       2043 ACTATGGCCGCT 2054
                                     i 
C rnd-1_family-         13 ACTATGGCCGTT 2

Matrix = 20p43g.matrix
Kimura (with divCpGMod) = 17.93
Transitions / transversions = 0.77 (10/13)
Gap_init rate = 0.17 (27 / 158), avg. gap size = 1.07 (29 / 27)

390 20.93 0.65 13.14 scaffold343|size112741 1994 2147 (109709) C rnd-1_family-34#Unknown (0) 137 1 m_b2888s001i52 113503

  scaffold343|s       1994 TTTTAACGAGAAACGATTATTTTGTTCCATAAT-GAAAATACAGATTTTC 2042
                                     vv            --v    i -        i     v 
C rnd-1_family-        137 TTTTAACGAGCCACGATTATTTTG--ACATAGTTGAAAATACGGATTTAC 90

  scaffold343|s       2043 ACTATGGCCGCTATTATACTACTGTAATGAAAATATGGATTTTCTCTATG 2092
                               i     i - v i ------  i        i      v v   --
C rnd-1_family-         89 ACTACGGCCGTT-TGACA------TAGTGAAAATACGGATTTACACTA-- 49

  scaffold343|s       2093 GCAGTTTCCTACCATTTTAGCATGAAGAAAATTGTGATTTACACAATGGA 2142
                           i ii  -------     ii   iiv      vvv         v    v
C rnd-1_family-         48 ACGATT-------ATTTTGACATAGTGAAAATACGGATTTACACTATGGC 6

  scaffold343|s       2143 AGTTT 2147
                           v    
C rnd-1_family-          5 CGTTT 1

Matrix = 20p43g.matrix
Kimura (with divCpGMod) = 20.54
Transitions / transversions = 1.00 (14/14)
Gap_init rate = 0.12 (19 / 153), avg. gap size = 1.00 (19 / 19)


45954 2.24 0.42 0.25 scaffold343|size112741 2157 7349 (104507) scaffold64|size1002091_(dbseq-nr_604)_[196390,202831]#LTR/Gypsy 1 5202 (1240) m_b2888s001i53 113517

  scaffold343|s       2157 TGACATAGGCCAAGAATCTGGAGATTCCAGGTGGAACTCCATGAGTCTCC 2206
                                                  v      v           i       
  scaffold64|si          1 TGACATAGGCCAAGAATCTGGAGCTTCCAGCTGGAACTCCATAAGTCTCC 50

  scaffold343|s       2207 TTTGCATTGTTTGACACAGAGGAAGGACTCAAAAGTCGTAAGATATGAGT 2256
                             ii          i                      i            
  scaffold64|si         51 TTCACATTGTTTGATACAGAGGAAGGACTCAAAAGTCATAAGATATGAGT 100

  scaffold343|s       2257 TTCTCAGAAATCATATCCAAACAGGATTGCTCTTCTCAAGAAATC-ACCA 2305
                                                i      vii    - v    v  -    
  scaffold64|si        101 TTCTCAGAAATCATATCCAAATAGGATTTTCCTTC-CTAGAACTCCACCA 149

  scaffold343|s       2306 TACACATTGTAGGTGTTT-CTTCAGTTGAATATACAGTAGAGGTTTTCCT 2354
                                             -   vi         v  i i    v      
  scaffold64|si        150 TACACATTGTAGGTGTTTTCTTAGGTTGAATATCCAATGGAGGATTTCCT 199

  scaffold343|s       2355 TCTCAGGAACCTTCACATGGGACAGTTCCTTTGGGCAGTTGAATATGGGC 2404
                                         v                                i  
  scaffold64|si        200 TCTCAGGAACCTTCCCATGGGACAGTTCCTTTGGGCAGTTGAATATGAGC 249

  scaffold343|s       2405 CAGTCATCGAACTGCCACAAATCACTGCCAATCTCTCCCATGATCATTTG 2454
                                  v                                          
  scaffold64|si        250 CAGTCATGGAACTGCCACAAATCACTGCCAATCTCTCCCATGATCATTTG 299

  scaffold343|s       2455 TGTTTTTTTATGCATGAGATAACTAGTATCTCATTCATCAGTTGTACAGT 2504
                                                                             
  scaffold64|si        300 TGTTTTTTTATGCATGAGATAACTAGTATCTCATTCATCAGTTGTACAGT 349

  scaffold343|s       2505 AGTATTAAGCTCATAAAAACAAAGTCAGCAAAGTCTACAACAAGATTTTT 2554
                                                                             
  scaffold64|si        350 AGTATTAAGCTCATAAAAACAAAGTCAGCAAAGTCTACAACAAGATTTTT 399

  scaffold343|s       2555 TAAATACTTTCTGGCTTAGGTCACTATCAATTGATAACCTACTCGAGC-A 2603
                           -                                               - 
  scaffold64|si        400 -AAATACTTTCTGGCTTAGGTCACTATCAATTGATAACCTACTCGAGCGA 448

  scaffold343|s       2604 ATTTTTTTTGGACCATCTGTCCATCGCCGCACTGTCCTTCGACCGTCCGT 2653
                                         i                                   
  scaffold64|si        449 ATTTTTTTTGGACCGTCTGTCCATCGCCGCACTGTCCTTCGACCGTCCGT 498

  scaffold343|s       2654 AACCGTCAAGCCGACCACCGTCCGTTCAACACCGTCGCGTCTGTCCTTTG 2703
                           v      i                                       ii 
  scaffold64|si        499 CACCGTCGAGCCGACCACCGTCCGTTCAACACCGTCGCGTCTGTCCTCCG 548

  scaffold343|s       2704 CCAGTCCAGCATTCAGCATCCACGTGTTTGCCCGCCGAGCCACCATCTTT 2753
                                     i                 i     i         i     
  scaffold64|si        549 CCAGTCCAGCGTTCAGCATCCACGTGTTCGCCCGTCGAGCCACCGTCTTT 598

  scaffold343|s       2754 TGTGCGCCGGTAAATAGTAGCACCACGTCTGCGCTACGTGATCCCAACGC 2803
                           i      i                                     iv   
  scaffold64|si        599 CGTGCGCTGGTAAATAGTAGCACCACGTCTGCGCTACGTGATCCCGCCGC 648

  scaffold343|s       2804 CAACAAAAGATTTGTGCCAATTGTGTCTCCTTCGAGTGCGAACCGCCACG 2853
                                 --    i        i          i                 
  scaffold64|si        649 CAACAA--GATTCGTGCCAATCGTGTCTCCTTTGAGTGCGAACCGCCACG 696

  scaffold343|s       2854 AAGCTCCTACAAGACCCTTTTCCTTGGAACAAGTCTTGTAGCAGCCCTCT 2903
                                                               i v           
  scaffold64|si        697 AAGCTCCTACAAGACCCTTTTCCTTGGAACAAGTCTCGGAGCAGCCCTCT 746

  scaffold343|s       2904 CAAGAATGTCTGCTGAGAAGATGGCCCCTATTGGGCTTAAGAACCAAGAG 2953
                                                                             
  scaffold64|si        747 CAAGAATGTCTGCTGAGAAGATGGCCCCTATTGGGCTTAAGAACCAAGAG 796

  scaffold343|s       2954 TGCGAGCGCGGAAGAGGTGGCAAGAAAGCCCCTATCCGTTATGTGCCGGA 3003
                                         i      --                           
  scaffold64|si        797 TGCGAGCGCGGAAGGGGTGGC--GAAAGCCCCTATCCGTTATGTGCCGGA 844

  scaffold343|s       3004 TCGGGACCCAGTCCAAGAAGCTTTGGACCTTAAGCCTGAGACCCTCAAGT 3053
                                                         i                   
  scaffold64|si        845 TCGGGACCCAGTCCAAGAAGCTTTGGACCTCAAGCCTGAGACCCTCAAGT 894

  scaffold343|s       3054 GCACCCTCGCAAATGGGTCAGAAACCCGAGTCACGGTTTTGTCCAGACAC 3103
                                                                  v    i     
  scaffold64|si        895 GCACCCTCGCAAATGGGTCAGAAACCCGAGTCACGGTTTGGTCCGGACAC 944

  scaffold343|s       3104 GGTACCAACGAGCCGTTTGTACTGCACGTGAACAAGGCGTATAGTACCGC 3153
                                        v                                    
  scaffold64|si        945 GGTACCAACGAGCAGTTTGTACTGCACGTGAACAAGGCGTATAGTACCGC 994

  scaffold343|s       3154 CAAGAAAATGGGGCTAATTCCCGCCTGCGATGATGCCGAAAAGGCATATG 3203
                                                                             
  scaffold64|si        995 CAAGAAAATGGGGCTAATTCCCGCCTGCGATGATGCCGAAAAGGCATATG 1044

  scaffold343|s       3204 AGTCAACAAAAGGTGATTGGAAGGCTGTTCTATGCAAACTTGCCGATGAC 3253
                            v  i v                         i  i              
  scaffold64|si       1045 ACTCGAAAAAAGGTGATTGGAAGGCTGTTCTACGCGAACTTGCCGATGAC 1094

  scaffold343|s       3254 CCCCTCATCAAGAATGAGAAAG-AGAAAAAGACCGCAGAGTCACTCTCCC 3302
                                  v     v        -                           
  scaffold64|si       1095 CCCCTCAGCAAGACTGAGAAAGGAGAAAAAGACCGCAGAGTCACTCTCCC 1144

  scaffold343|s       3303 TAAAGGCCGACATGCTCGCCTTAAGGACAAAAGTGACCGACTCGGCCCTA 3352
                                                           i                 
  scaffold64|si       1145 TAAAGGCCGACATGCTCGCCTTAAGGACAAAAATGACCGACTCGGCCCTA 1194

  scaffold343|s       3353 GGAGTTTTTCAACTCTACGCCAACCTCCTCACTGAGGAGGCACGTCAGCC 3402
                            i                        i                       
  scaffold64|si       1195 GAAGTTTTTCAACTCTACGCCAACCTTCTCACTGAGGAGGCACGTCAGCC 1244

  scaffold343|s       3403 CTGGGACTTAATTGTCAAGGAGCAGACAGAGTCAAGTCCTTTTCACGACA 3452
                                                                  i          
  scaffold64|si       1245 CTGGGACTTAATTGTCAAGGAGCAGACAGAGTCAAGTCCCTTTCACGACA 1294

  scaffold343|s       3453 TCTTCGGAGTCGAAAGGAAGAAGTCACCGGGCAAGACCTCCATGTCATTC 3502
                                                                v   iv       
  scaffold64|si       1295 TCTTCGGAGTCGAAAGGAAGAAGTCACCGGGCAAGACGTCCGAGTCATTC 1344

  scaffold343|s       3503 AGGAGGTGCCAGTTACTCCACCTCCAATTGTGTTTTGCACATGACGCAGG 3552
                                                       i      i              
  scaffold64|si       1345 AGGAGGTGCCAGTTACTCCACCTCCAATCGTGTTTCGCACATGACGCAGG 1394

  scaffold343|s       3553 CAAAAATTTGAAATTCTATGTTTCAAATTGCCTCAAGAAGCCCAACAAGG 3602
                                              i                              
  scaffold64|si       1395 CAAAAATTTGAAATTCTATATTTCAAATTGCCTCAAGAAGCCCAACAAGG 1444

  scaffold343|s       3603 TTCGGGTGCGTCAGTTTGTGCAGCGCATGACACAGCTGAACAACTACGTG 3652
                             i                       i   ii                  
  scaffold64|si       1445 TTTGGGTGCGTCAGTTTGTGCAGCGCGTGATGCAGCTGAACAACTACGTG 1494

  scaffold343|s       3653 GAAGACCTCCCGTGCTTGTATTACAGCCCGAGTGCAAGTACAATGACCCA 3702
                                         i                 i        i        
  scaffold64|si       1495 GAAGACCTCCCGTGTTTGTATTACAGCCCGAGCGCAAGTACGATGACCCA 1544

  scaffold343|s       3703 ACAGGTCTACTCCTTCACTGACGTGGAACTTGCATGCCATATATTGTGCA 3752
                                                  i                  v   i   
  scaffold64|si       1545 ACAGGTCTACTCCTTCACTGACGCGGAACTTGCATGCCATATCTTGCGCA 1594

  scaffold343|s       3753 TGTGTCCGTTGAAGTGGCAGGACCAGTACCACTTGCTTGAGAAGTGCTAT 3802
                                                                             
  scaffold64|si       1595 TGTGTCCGTTGAAGTGGCAGGACCAGTACCACTTGCTTGAGAAGTGCTAT 1644

  scaffold343|s       3803 CCCAAAGGGGTTAAGCCTCTATTGCTCATTCTTGAGCGAATTGAGGTGGC 3852
                              i                                              
  scaffold64|si       1645 CCCGAAGGGGTTAAGCCTCTATTGCTCATTCTTGAGCGAATTGAGGTGGC 1694

  scaffold343|s       3853 GCACCCAGTGGATGAGAGGCAGTCGTCTTCTAAGCCTGCAAAG-TTTAAG 3901
                                                                      -iii   
  scaffold64|si       1695 GCACCCAGTGGATGAGAGGCAGTCGTCTTCTAAGCCTGCAAAGGCCCAAG 1744

  scaffold343|s       3902 GAGCTGAACAGCCCTCCAAGAAGTTTGCGCTAGGCGCACGAATTCCCAAG 3951
                                                    i                        
  scaffold64|si       1745 GAGCTGAACAGCCCTCCAAGAAGTTCGCGCTAGGCGCACGAATTCCCAAG 1794

  scaffold343|s       3952 AAGCCCAAGCAAGCATGCACGGAGTATACGCGCGTAGACAAGAACTGCGA 4001
                                          i                                  
  scaffold64|si       1795 AAGCCCAAGCAAGCACGCACGGAGTATACGCGCGTAGACAAGAACTGCGA 1844

  scaffold343|s       4002 GCTATGCAAAAAGCATGGGGGCGCACACACCATGCATAACACCGCGGAGT 4051
                                                           i                 
  scaffold64|si       1845 GCTATGCAAAAAGCATGGGGGCGCACACACCACGCATAACACCGCGGAGT 1894

  scaffold343|s       4052 GTTGCCGGTACAACAAAGACGGAACTCCTACGCGAGGTACTTTTGGGCAA 4101
                             i    v                                   i      
  scaffold64|si       1895 GTCGCCGTTACAACAAAGACGGAACTCCTACGCGAGGTACTTTCGGGCAA 1944

  scaffold343|s       4102 GCTGCACGAAAGTCCCGCGAGGACGGTCGCCCCAAAAAGTCCTACGCCCA 4151
                                                   i          i              
  scaffold64|si       1945 GCTGCACGAAAGTCCCGCGAGGACAGTCGCCCCAAGAAGTCCTACGCCCA 1994

  scaffold343|s       4152 GGTCTTGGCTCGCATGGAGAAACTTGAGAAGTCTCTCAAGAAAGCCAACA 4201
                                                                             
  scaffold64|si       1995 GGTCTTGGCTCGCATGGAGAAACTTGAGAAGTCTCTCAAGAAAGCCAACA 2044

  scaffold343|s       4202 AAAAAGGCAAGAAACGTCGCCGTCGTGAAGAAAGTGACAGCGATTCCGAC 4251
                               -                    i                        
  scaffold64|si       2045 AAAA-GGCAAGAAACGTCGCCGTCGCGAAGAAAGTGACAGCGATTCCGAC 2093

  scaffold343|s       4252 TCATCCTGAAGTGTTGGGTGGGGTAGTACCGTGGAAAATCAAAATAGATG 4301
                                              v           v       v       v  
  scaffold64|si       2094 TCATCCTGAAGTGTTGGGTCGGGTAGTACCGGGGAAAATGAAAATAGTTG 2143

  scaffold343|s       4302 TAAGAAAATTAAAACTAGCCACGAGTTAGCCAATTACACTACCCCTGGTC 4351
                                            i                                
  scaffold64|si       2144 TAAGAAAATTAAAACTAACCACGAGTTAGCCAATTACACTACCCCTGGTC 2193

  scaffold343|s       4352 CGATAAAAACTACCAGTAACCAAAAATTAGAATTAAATGACAAAATTTTA 4401
                                                                             
  scaffold64|si       2194 CGATAAAAACTACCAGTAACCAAAAATTAGAATTAAATGACAAAATTTTA 2243

  scaffold343|s       4402 ATTC-GGATTATTCGAGTCCCTTAGTGGACGTAACTTTGAAAAATCTCAA 4450
                               -                                             
  scaffold64|si       2244 ATTCCGGATTATTCGAGTCCCTTAGTGGACGTAACTTTGAAAAATCTCAA 2293

  scaffold343|s       4451 AGACACCTCGAACTTATCCACTAACTTTGATGTAGATCCCAACTCAGTGA 4500
                                          i                                  
  scaffold64|si       2294 AGACACCTCGAACTTGTCCACTAACTTTGATGTAGATCCCAACTCAGTGA 2343

  scaffold343|s       4501 GGGACACCCTACATAAATCAAAGTCAATTGAGCCATCTAACCCACAAAAA 4550
                                                                             
  scaffold64|si       2344 GGGACACCCTACATAAATCAAAGTCAATTGAGCCATCTAACCCACAAAAA 2393

  scaffold343|s       4551 TCAATGGACTCAGTAACAGCAGTACTAGCTGTACAAAAATTAGCGACTGG 4600
                                                                             
  scaffold64|si       2394 TCAATGGACTCAGTAACAGCAGTACTAGCTGTACAAAAATTAGCGACTGG 2443

  scaffold343|s       4601 AAGTCAGTCCTCGACAAAACTCAAACACTTGTCCAGGAGTCGCAAAAACA 4650
                                                                             
  scaffold64|si       2444 AAGTCAGTCCTCGACAAAACTCAAACACTTGTCCAGGAGTCGCAAAAACA 2493

  scaffold343|s       4651 ACTTCTTGAGAGTACTATTGGACACTGGTTCCGATGGTGACCTCATGTTC 4700
                                                                             
  scaffold64|si       2494 ACTTCTTGAGAGTACTATTGGACACTGGTTCCGATGGTGACCTCATGTTC 2543

  scaffold343|s       4701 CATGAAAAAGGAACCACCAAGCGTTTTCCCTACTTGACTAGGCAGGTGTC 4750
                                                                             
  scaffold64|si       2544 CATGAAAAAGGAACCACCAAGCGTTTTCCCTACTTGACTAGGCAGGTGTC 2593

  scaffold343|s       4751 AAAGTCTTGGCACACGTCGAATGGGTGCTTCCAAACCAAAGGAAGAGGCG 4800
                                                                             
  scaffold64|si       2594 AAAGTCTTGGCACACGTCGAATGGGTGCTTCCAAACCAAAGGAAGAGGCG 2643

  scaffold343|s       4801 AAGTTACTCTAAAATTCCTAGAGTACTCCAACAGCAAGGAATACACAGTT 4850
                                                                             
  scaffold64|si       2644 AAGTTACTCTAAAATTCCTAGAGTACTCCAACAGCAAGGAATACACAGTT 2693

  scaffold343|s       4851 AAACCTGATGTTGTGGAGTATGATGG-AAAAAGATGGCTAAGCCAGCGTT 4899
                                                     -                       
  scaffold64|si       2694 AAACCTGATGTTGTGGAGTATGATGGTAAAAAGATGGCTAAGCCAGCGTT 2743

  scaffold343|s       4900 TGACCTCATCTTAGGTGTAAAAACACTAAGAGAGCTTGGAATTGTTCTAG 4949
                                                                             
  scaffold64|si       2744 TGACCTCATCTTAGGTGTAAAAACACTAAGAGAGCTTGGAATTGTTCTAG 2793

  scaffold343|s       4950 ATTTTCGAACAAAGGATATTACCATTGATGAGATCATCTTGCCGATGAGA 4999
                                                                             
  scaffold64|si       2794 ATTTTCGAACAAAGGATATTACCATTGATGAGATCATCTTGCCGATGAGA 2843

  scaffold343|s       5000 GACATCGACAGTCTGTCAACTAGCTCTAAGATTGAAAAAGCTTGGTCAGT 5049
                                 i                                           
  scaffold64|si       2844 GACATCAACAGTCTGTCAACTAGCTCTAAGATTGAAAAAGCTTGGTCAGT 2893

  scaffold343|s       5050 TAACCACAGCATGATTCATGAACCACGTAGTACTGAGGAAGCCACTCAGC 5099
                                                                             
  scaffold64|si       2894 TAACCACAGCATGATTCATGAACCACGTAGTACTGAGGAAGCCACTCAGC 2943

  scaffold343|s       5100 GTGCAGCACACATATTAGATGCAAAATATGAAAAAGCAGACCTCCAATCA 5149
                                 iv     v                                    
  scaffold64|si       2944 GTGCAGTTCACATCTTAGATGCAAAATATGAAAAAGCAGACCTCCAATCA 2993

  scaffold343|s       5150 GTTGTTGACAACAATTGTCCTCACCTTAGTCTACAAGATCAAAACAAGTT 5199
                                                                       i     
  scaffold64|si       2994 GTTGTTGACAACAATTGTCCTCACCTTAGTCTACAAGATCAAAATAAGTT 3043

  scaffold343|s       5200 GTTGGAGCTCCTCCAGTAAATACGAGGACCTCTTTGATGGTACACTAGGT 5249
                                         -                                   
  scaffold64|si       3044 GTTGGAGCTCCTCC-GTAAATACGAGGACCTCTTTGATGGTACACTAGGT 3092

  scaffold343|s       5250 GATTGGAATACTGAGCCTGTCTCCTTCGAACTGAAGGAAGGTGCAAAACC 5299
                                                                             
  scaffold64|si       3093 GATTGGAATACTGAGCCTGTCTCCTTCGAACTGAAGGAAGGTGCAAAACC 3142

  scaffold343|s       5300 GTACCATGGCAGAGCCTACCCAGTGCCGCATTCAGTCAAAGAGACTCTCA 5349
                                                      i        v             
  scaffold64|si       3143 GTACCATGGCAGAGCCTACCCAGTGCCACATTCAGTAAAAGAGACTCTCA 3192

  scaffold343|s       5350 TGAAAGAGCTCAAAAGACTATGTGACCTAGGGGTACTACAGTGGCAGCCC 5399
                                                                             
  scaffold64|si       3193 TGAAAGAGCTCAAAAGACTATGTGACCTAGGGGTACTACAGTGGCAGCCC 3242

  scaffold343|s       5400 GCATCTGAATGGGCTTCACCATCATTCATAGTACCAAAAAAAGATCAGAC 5449
                                                  i                 -        
  scaffold64|si       3243 GCATCTGAATGGGCTTCACCATCGTTCATAGTACCAAAAAA-GATCAGAC 3291

  scaffold343|s       5450 TGTATGTTTCCTAAGTGATTTTAGAGAAGTAAACAAAAGGATATTTAGAA 5499
                               i                                      v      
  scaffold64|si       3292 TGTACGTTTCCTAAGTGATTTTAGAGAAGTAAACAAAAGGATAGTTAGAA 3341

  scaffold343|s       5500 AACCATTCCCATTACCTAAAATTAGTACAGTCATGCAAGAGTTAGAAGGT 5549
                                     i                                       
  scaffold64|si       3342 AACCATTCCCGTTACCTAAAATTAGTACAGTCATGCAAGAGTTAGAAGGT 3391

  scaffold343|s       5550 TTCACTTTTGCCACAGCCCTTGATTTGAACATGGGCTACTACACCATTAG 5599
                                                     i                       
  scaffold64|si       3392 TTCACTTTTGCCACAGCCCTTGATTTAAACATGGGCTACTACACCATTAG 3441

  scaffold343|s       5600 GTTGGATCCAGATGCATCCAAAATCTGCACCATTATATTTCCATGGGGTA 5649
                                                i                            
  scaffold64|si       3442 GTTGGATCCAGATGCATCCAAGATCTGCACCATTATATTTCCATGGGGTA 3491

  scaffold343|s       5650 AGTACTCTTACCTCAGGTTACCAATGGGAATTGCTGGTTCTCCGGACATA 5699
                                                                             
  scaffold64|si       3492 AGTACTCTTACCTCAGGTTACCAATGGGAATTGCTGGTTCTCCGGACATA 3541

  scaffold343|s       5700 TTTCAATCAAAAATGACGGAACTAATGGCCACCCTTGAGTTCGTAAGAGC 5749
                                   i                                         
  scaffold64|si       3542 TTTCAATCGAAAATGACGGAACTAATGGCCACCCTTGAGTTCGTAAGAGC 3591

  scaffold343|s       5750 TTACATTGATGATCTACTATGTATCACCAAGGGAACCCTGGAAGACCACC 5799
                                                                             
  scaffold64|si       3592 TTACATTGATGATCTACTATGTATCACCAAGGGAACCCTGGAAGACCACC 3641

  scaffold343|s       5800 TGGCTAAATTGGAATTGGTCCTCTCCAGACTGCAAGATGCGAACCTAAAA 5849
                                                                             
  scaffold64|si       3642 TGGCTAAATTGGAATTGGTCCTCTCCAGACTGCAAGATGCGAACCTAAAA 3691

  scaffold343|s       5850 GTAAATGCTCGCAAATCAAACTTCTGTGCCATTGAAACAGAATATCTTGG 5899
                                                                             
  scaffold64|si       3692 GTAAATGCTCGCAAATCAAACTTCTGTGCCATTGAAACAGAATATCTTGG 3741

  scaffold343|s       5900 GTACATCCTCTCACGAGAGGGAATAAAACCACAACCCAAGAAGGTACAGT 5949
                                                   v                         
  scaffold64|si       3742 GTACATCCTCTCACGAGAGGGAATTAAACCACAACCCAAGAAGGTACAGT 3791

  scaffold343|s       5950 CGATACTTGCACTGACACCACC-AAAAATGTCAAAGACCTCCGTAGATTT 5998
                                              i  -                           
  scaffold64|si       3792 CGATACTTGCACTGACACCGCCCAAAAATGTCAAAGACCTCCGTAGATTT 3841

  scaffold343|s       5999 CTTGGCATGGTCCAATACTATCGAGATCTTTGGGCACGGCGCAG-GAAAT 6047
                                                                       -     
  scaffold64|si       3842 CTTGGCATGGTCCAATACTATCGAGATCTTTGGGCACGGCGCAGCGAAAT 3891

  scaffold343|s       6048 GCTTGCCCCACTCACAAGCCTAGTAGGCGAGTGTGGTCATACCAAACAAT 6097
                                                v                            
  scaffold64|si       3892 GCTTGCCCCACTCACAAGCCTCGTAGGCGAGTGTGGTCATACCAAACAAT 3941

  scaffold343|s       6098 CCAAACTTCTCAAGGTTAAAAAGAAACCTTGGAAATGGACTGAGGAACAT 6147
                                                       i                     
  scaffold64|si       3942 CCAAACTTCTCAAGGTTAAAAAGAAACCCTGGAAATGGACTGAGGAACAT 3991

  scaffold343|s       6148 CAAAAAGCATTCGATGACGTAAAGGCCACTATCGCCAAAGATGTGTCCTT 6197
                                -                                            
  scaffold64|si       3992 CAAAA-GCATTCGATGACGTAAAGGCCACTATCGCCAAAGATGTGTCCTT 4040

  scaffold343|s       6198 GGCCTACCCTGATTACTCAAAAGGGTTTGAGATCTATACTGATGGATCCA 6247
                                                                             
  scaffold64|si       4041 GGCCTACCCTGATTACTCAAAAGGGTTTGAGATCTATACTGATGGATCCA 4090

  scaffold343|s       6248 AGAGACAACTTGGAGCCGTCATTACTCAGAACAACAGGCCAATTGCATTT 6297
                                                              v              
  scaffold64|si       4091 AGAGACAACTTGGAGCCGTCATTACTCAGAACAACCGGCCAATTGCATTT 4140

  scaffold343|s       6298 TTCAGCAGAAAACTCTCTGTCTGTCAGCAAAAATACAGCGTAACCGAAAT 6347
                                                                             
  scaffold64|si       4141 TTCAGCAGAAAACTCTCTGTCTGTCAGCAAAAATACAGCGTAACCGAAAT 4190

  scaffold343|s       6348 TGAACTTCTAGCCATTGTTGAAACACTCAAAGAATTCAAAGGAATGCTGT 6397
                                                                             
  scaffold64|si       4191 TGAACTTCTAGCCATTGTTGAAACACTCAAAGAATTCAAAGGAATGCTGT 4240

  scaffold343|s       6398 GGGGCCAGCCAATTGTAGTCTACACAGACCACAAAAACCTCATGCAAGAT 6447
                                                             i               
  scaffold64|si       4241 GGGGCCAGCCAATTGTAGTCTACACAGACCACAAGAACCTCATGCAAGAT 4290

  scaffold343|s       6448 GCACTCGGTTTAACCTGTGACAGGGTTTACCGTTGGCGTTTATTACTAGA 6497
                                                                             
  scaffold64|si       4291 GCACTCGGTTTAACCTGTGACAGGGTTTACCGTTGGCGTTTATTACTAGA 4340

  scaffold343|s       6498 GGAATATGGTCCTGAAATCGTGTACATCAAAGGAATCCACAACACAGTTG 6547
                                                                             
  scaffold64|si       4341 GGAATATGGTCCTGAAATCGTGTACATCAAAGGAATCCACAACACAGTTG 4390

  scaffold343|s       6548 CGGATGCGATTTCACGCCTTGACTTTGGTCCAACAAAGGACGTCAAGGAA 6597
                                                                             
  scaffold64|si       4391 CGGATGCGATTTCACGCCTTGACTTTGGTCCAACAAAGGACGTCAAGGAA 4440

  scaffold343|s       6598 AACTGGATGACCTTCACCAAATGCTGGTGTTATTACACTATGCAATCAGA 6647
                                                                             
  scaffold64|si       4441 AACTGGATGACCTTCACCAAATGCTGGTGTTATTACACTATGCAATCAGA 4490

  scaffold343|s       6648 AGAGGACCCATCCCCAGTCAAACACTCAGACCTCATGAACTTTGTGTTTG 6697
                                            ivv                              
  scaffold64|si       4491 AGAGGACCCATCCCCAGCACAACACTCAGACCTCATGAACTTTGTGTTTG 4540

  scaffold343|s       6698 CTAACCGCAGCGAAGAGAATGCGATCTATCCCCTGACAGTTCGGGAGATT 6747
                                                                             
  scaffold64|si       4541 CTAACCGCAGCGAAGAGAATGCGATCTATCCCCTGACAGTTCGGGAGATT 4590

  scaffold343|s       6748 GCCGCAGCTCAACAAACGGATAAAATGCTGGACAAACTCAGCCTGCTGGA 6797
                                                                             
  scaffold64|si       4591 GCCGCAGCTCAACAAACGGATAAAATGCTGGACAAACTCAGCCTGCTGGA 4640

  scaffold343|s       6798 GGCATACAAACCTCAGCTGGTAGAAAATGTTCAAGTACTGTGCAAAGATG 6847
                                                                             
  scaffold64|si       4641 GGCATACAAACCTCAGCTGGTAGAAAATGTTCAAGTACTGTGCAAAGATG 4690

  scaffold343|s       6848 GCAAACTTGTCATCCCACAGGAACTCCAGCAGCGAGCAGTACAGTGGTAC 6897
                                                                             
  scaffold64|si       4691 GCAAACTTGTCATCCCACAGGAACTCCAGCAGCGAGCAGTACAGTGGTAC 4740

  scaffold343|s       6898 CATCACTACCTGCAGCATCCAGGGACAACCCGTCTCGAAGAAACTCTTTG 6947
                                                                           --
  scaffold64|si       4741 CATCACTACCTGCAGCATCCAGGGACAACCCGTCTCGAAGAAACTCTT-- 4788

  scaffold343|s       6948 TGCTGTGATGTATTGGAAAGGTTTGA-------------CACCTTTGTCA 6984
                           i    i                    -------------           
  scaffold64|si       4789 CGCTGCGATGTATTGGAAAGGTTTGAGACACTCTGTCCGCACCTTTGTCA 4838

  scaffold343|s       6985 AAAATTGTCATAAATGCCAAGTCAACAAACGACGCCAACATAAGTACGGT 7034
                                                                             
  scaffold64|si       4839 AAAATTGTCATAAATGCCAAGTCAACAAACGACGCCAACATAAGTACGGT 4888

  scaffold343|s       7035 AAATTGCCTACAAAATTGGTTGTATCAAACCCCTGGGAGGTACTATGTGT 7084
                                                        -                    
  scaffold64|si       4889 AAATTGCCTACAAAATTGGTTGTATCAAA-CCCTGGGAGGTACTATGTGT 4937

  scaffold343|s       7085 GGACCTAATCGGACCATACACTCTCAAGGGCAAAGACGGCACTGAAATTG 7134
                                                                             
  scaffold64|si       4938 GGACCTAATCGGACCATACACTCTCAAGGGCAAAGACGGCACTGAAATTG 4987

  scaffold343|s       7135 ACTTTATGTGTGTCACAATGATAGATCCAGCTACCAGTTGGTTCGAAATT 7184
                                                                             
  scaffold64|si       4988 ACTTTATGTGTGTCACAATGATAGATCCAGCTACCAGTTGGTTCGAAATT 5037

  scaffold343|s       7185 GTGGAACTACCGGTAACTGAATTCAATTCTGTTACTCCCAAGGGTAAAAG 7234
                                                                             
  scaffold64|si       5038 GTGGAACTACCGGTAACTGAATTCAATTCTGTTACTCCCAAGGGTAAAAG 5087

  scaffold343|s       7235 GGCCTCAAGGGTACTAACACACATAATAAACCTAAAGAAGCATACTTTGA 7284
                                                                             
  scaffold64|si       5088 GGCCTCAAGGGTACTAACACACATAATAAACCTAAAGAAGCATACTTTGA 5137

  scaffold343|s       7285 TAAATCATCAGCACAAGTTGGCTCTTTAGTAAACAAGATCTGGTTTAGCC 7334
                                                                             
  scaffold64|si       5138 TAAATCATCAGCACAAGTTGGCTCTTTAGTAAACAAGATCTGGTTTAGCC 5187

  scaffold343|s       7335 GTTACCCACGTTGTC 7349
                                          
  scaffold64|si       5188 GTTACCCACGTTGTC 5202

Matrix = 20p43g.matrix
Kimura (with divCpGMod) = 1.61
Transitions / transversions = 2.22 (80/36)
Gap_init rate = 0.00 (23 / 5192), avg. gap size = 1.52 (35 / 23)


786 4.95 0.00 0.00 scaffold343|size112741 7350 7450 (104406) scaffold262|size255468_(dbseq-nr_477)_[223193,229633]#LTR/Gypsy 320 420 (6021) m_b2888s001i54 113518

  scaffold343|s       7350 CTAGTATCTCATACATCAGTTGTACAGAAGTATTAAGCTCATAAAAACAA 7399
                                       v              v                      
  scaffold262|s        320 CTAGTATCTCATTCATCAGTTGTACAGTAGTATTAAGCTCATAAAAACAA 369

  scaffold343|s       7400 AGTCAGCAAAGTCTACAACAAGATGTTTTAAATACATTATGGCTTAGGTC 7449
                                                   v             v v         
  scaffold262|s        370 AGTCAGCAAAGTCTACAACAAGATTTTTTAAATACATTCTTGCTTAGGTC 419

  scaffold343|s       7450 A 7450
                            
  scaffold262|s        420 A 420

Matrix = 20p43g.matrix
Kimura (with divCpGMod) = 5.15
Transitions / transversions = 0.00 (0/5)
Gap_init rate = 0.00 (0 / 100), avg. gap size = 0.0 (0 / 0)


5417 8.44 0.00 0.00 scaffold343|size112741 7451 8161 (103695) C rnd-1_family-1328#LTR/Copia (99) 728 18 m_b2888s001i55 113519

  scaffold343|s       7451 GACTCCGAATTTAGGAAGTACATGAATCTGAAAAAGGACAATTATTACAA 7500
                              v       i                v          i i  i   i 
C rnd-1_family-        728 GACGCCGAATTCAGGAAGTACATGAATCAGAAAAAGGACGACTACTACGA 679

  scaffold343|s       7501 CAACATCAATGATATGGTCAATGCTGACTACAGGACCATCATGATGAGGG 7550
                                       i           ?                      i  
C rnd-1_family-        678 CAACATCAATGACATGGTCAATGCNGACTACAGGACCATCATGATGAAGG 629

  scaffold343|s       7551 CCAAGACAAAGTACGACATTTTTTTGTCAAACAAAGATCGGCCTTTTGGC 7600
                                              vi ?i             i     i  i   
C rnd-1_family-        628 CCAAGACAAAGTACGACATGCTNCTGTCAAACAAAGACCGGCCCTTCGGC 579

  scaffold343|s       7601 ACTCCATCCGACAAGGAATAATAAGTCATATCACTCAAGGTAGAGCTTGA 7650
                             ?         i     i  i       ?v         i      i  
C rnd-1_family-        578 ACNCCATCCGACGAGGAACAACAAGTCATNGCACTCAAGGCAGAGCTCGA 529

  scaffold343|s       7651 GCAATTCAAAGACACCAATTTCAAGCTGTCAAAACAATTGAAATCCAAGC 7700
                                    i     ?  i                          ?  i 
C rnd-1_family-        528 GCAATTCAAGGACACNAACTTCAAGCTGTCAAAACAATTGAAATCNAAAC 479

  scaffold343|s       7701 TCAAGGCAAGTCCGCAAGCCTATCCTCCATGAGCAAACTCATCGTCCAGC 7750
                                      i      v v        i        ? i         
C rnd-1_family-        478 TCAAGGCAAGTTCGCAAGGCAATCCTCCACGAGCAAACNCGTCGTCCAGC 429

  scaffold343|s       7751 ACACCTAAGACCTCAAATCAGACAACAAGGAATCCCAAGAATGCCAGCAA 7800
                                                  ?           ?     ii ?     
C rnd-1_family-        428 ACACCTAAGACCTCAAATCAGACNACAAGGAATCCNAAGAACACNAGCAA 379

  scaffold343|s       7801 CAGAAAAAGAAAAGAGCAAGATGAAGCATGGAAGAAGACAGCGCCCAAGC 7850
                              i i    v  i       i                            
C rnd-1_family-        378 CAGGAGAAGACAAAAGCAAGACGAAGCATGGAAGAAGACAGCGCCCAAGC 329

  scaffold343|s       7851 CAGGAGAGCCAAAAACCATTAAAAAAGACAACAAGACATGGAATTGGTGC 7900
                                        i     ?  i i                  i      
C rnd-1_family-        328 CAGGAGAGCCAAAGACCATNAAGAGAGACAACAAGACATGGAACTGGTGC 279

  scaffold343|s       7901 ATCCACCACTTGGCATAGTGCCTACACTCCTCAAAGGAATGCCACAAGGG 7950
                                         i i                i         i      
C rnd-1_family-        278 ATCCACCACTTGGCGTGGTGCCTACACTCCTCAGAGGAATGCCGCAAGGG 229

  scaffold343|s       7951 ACAGAGCCAGGGCAATCCATCTGTCACAGGGCAGTCATCAAGCAATGACA 8000
                            v                   i      i       i             
C rnd-1_family-        228 AAAGAGCCAGGGCAATCCATCCGTCACAAGGCAGTCGTCAAGCAATGACA 179

  scaffold343|s       8001 ACAAACAAGTAGACAGCAGGACAGGCCTCAAAAGACAGCTTCTCGCCCAC 8050
                             i       ?                    v                  
C rnd-1_family-        178 ACGAACAAGTNGACAGCAGGACAGGCCTCAACAGACAGCTTCTCGCCCAC 129

  scaffold343|s       8051 TTGGCGGAACTGTCCATACAAGACGAATGACAGTGCAGACTGGCATGGCT 8100
                                            v             i        i         
C rnd-1_family-        128 TTGGCGGAACTGTCCATCCAAGACGAATGACGGTGCAGACCGGCATGGCT 79

  scaffold343|s       8101 CATTGCCATGGCCAAGGCACCAAACATACTCCTTTTTCTGTAGCTTACCT 8150
                              ?         i             v      i      vi       
C rnd-1_family-         78 CATNGCCATGGCCGAGGCACCAAACATTCTCCTTCTTCTGTCACTTACCT 29

  scaffold343|s       8151 CCATCCTTAAC 8161
                             i     i  
C rnd-1_family-         28 CCGTCCTTGAC 18

Matrix = 20p43g.matrix
Kimura (with divCpGMod) = 6.75
Transitions / transversions = 4.00 (48/12)
Gap_init rate = 0.00 (0 / 710), avg. gap size = 0.0 (0 / 0)


919 11.27 0.70 0.70 scaffold343|size112741 8169 8311 (103545) C genome_7_200430-9]5#Unspecified (215) 161 19 m_b2888s001i56 113520

  scaffold343|s       8169 GGAAGAAGTTACATGGAGCAATACATATTGGCGTGATGGAGATAAATAAG 8218
                                i      ii                        v    i      
C genome_7_2004        161 GGAAGGAGTTACGCGGAGCAATACATATTGGCGTGATGTAGATGAATAAG 112

  scaffold343|s       8219 GCTATCACTTTGTTTTGACGATTGGGCACTTAAGCATGAGTTAAGTGTGT 8268
                                        vv   iv v   - v                      
C genome_7_2004        111 GCTATCACTTTGTAATGATTAGTGG-CTCTTAAGCATGAGTTAAGTGTGT 63

  scaffold343|s       8269 GAAAATGACATTTTT-GTAATGGTCGGAGTCTTGGTCTTATGAT 8311
                                          -i   i             ii     i  
C genome_7_2004         62 GAAAATGACATTTTTTATAACGGTCGGAGTCTTGACCTTATAAT 19

Matrix = 20p43g.matrix
Kimura (with divCpGMod) = 10.04
Transitions / transversions = 1.67 (10/6)
Gap_init rate = 0.01 (2 / 142), avg. gap size = 1.00 (2 / 2)


400 10.14 2.90 0.00 scaffold343|size112741 8339 8407 (103449) C rnd-1_family-1045#Unknown (576) 71 1 m_b2888s001i57 113521

  scaffold343|s       8339 TAGCAGCTCTCCATTTCTAAGCACCTTTCA--ATAGTTCATAAGACCCAC 8386
                                  ? i              i     --i       ?         
C rnd-1_family-         71 TAGCAGCNCCCCATTTCTAAGCACTTTTCACTGTAGTTCANAAGACCCAC 22

  scaffold343|s       8387 AGAAATTAAAATTTAACTATA 8407
                             iv ? v       ?  v  
C rnd-1_family-         21 AGGCANTTAAATTTANCTCTA 1

Matrix = 20p43g.matrix
Kimura (with divCpGMod) = 11.69
Transitions / transversions = 1.33 (4/3)
Gap_init rate = 0.01 (1 / 68), avg. gap size = 2.00 (2 / 1)


61 0.00 0.00 0.00 scaffold343|size112741 8544 8595 (103261) (AT)n#Simple_repeat 1 52 (0) c_b2888s251i0 113522

  scaffold343|s       8544 ATATATATATATATATATATATATATATATATATATATATATATATATAT 8593
                                                                             
  (AT)n#Simple_          1 ATATATATATATATATATATATATATATATATATATATATATATATATAT 50

  scaffold343|s       8594 AT 8595
                             
  (AT)n#Simple_         51 AT 52

Matrix = Unknown
Transitions / transversions = 1.00 (0/0)
Gap_init rate = 0.00 (0 / 51), avg. gap size = 0.0 (0 / 0)


33 4.94 0.00 0.00 scaffold343|size112741 8596 8630 (103226) (T)n#Simple_repeat 8 42 (1) m_b2888s252i0 113523

  scaffold343|s       8596 TTTTTTTTTTTTTTTTTTTTTTTTTTTTTTTTTTT 8630
                                                              
  (T)n#Simple_r          8 TTTTTTTTTTTTTTTTTTTTTTTTTTTTTTTTTTT 42

Matrix = Unknown
Transitions / transversions = 1.00 (0/0)
Gap_init rate = 0.00 (0 / 34), avg. gap size = 0.0 (0 / 0)


124 0.92 0.00 0.00 scaffold343|size112741 8631 8740 (103116) (TG)n#Simple_repeat 1 110 (0) c_b2888s251i1 113524

  scaffold343|s       8631 TGTGTTTGTGTGTGTGTGTGTGTGTGTGTGTGTGTGTGTGTGTGTGTGTG 8680
                                v                                            
  (TG)n#Simple_          1 TGTGTGTGTGTGTGTGTGTGTGTGTGTGTGTGTGTGTGTGTGTGTGTGTG 50

  scaffold343|s       8681 TGTGTGTGTGTGTGTGTGTGTGTGTGTGTGTGTGTGTGTGTGTGTGTGTG 8730
                                                                             
  (TG)n#Simple_         51 TGTGTGTGTGTGTGTGTGTGTGTGTGTGTGTGTGTGTGTGTGTGTGTGTG 100

  scaffold343|s       8731 TGTGTGTGTG 8740
                                     
  (TG)n#Simple_        101 TGTGTGTGTG 110

Matrix = Unknown
Transitions / transversions = 0.00 (0/1)
Gap_init rate = 0.00 (0 / 109), avg. gap size = 0.0 (0 / 0)


3784 6.69 0.21 0.21 scaffold343|size112741 8896 9374 (102482) genome_11_18930#DNA 1 479 (0) m_b2888s001i58 113525

  scaffold343|s       8896 TCCCCACCCCCAGTTGCGGTGCATCTAG-TGCACCACACACTTCAACCAA 8944
                                                  -    -      i       ii     
  genome_11_189          1 TCCCCACCCCCAGTTGCGGTGCA-CTAGATGCACCGCACACTTTGACCAA 49

  scaffold343|s       8945 ATCCTTGAAATCTCTTATGGTGCATCTAGTGCACTATAAGTTTTGTACTA 8994
                                                             i    v          
  genome_11_189         50 ATCCTTGAAATCTCTTATGGTGCATCTAGTGCACCATAACTTTTGTACTA 99

  scaffold343|s       8995 TTCCTACATATGTTAAGAGGAAACCAACAACCATTTTTGAGAAAGAGATC 9044
                                i       vv                                   
  genome_11_189        100 TTCCTGCATATGTACAGAGGAAACCAACAACCATTTTTGAGAAAGAGATC 149

  scaffold343|s       9045 ATTTCAAATATTAATTTTAGAACAAAAAATCCCAGGAAGTACACCACACA 9094
                                        i         i           v             v
  genome_11_189        150 ATTTCAAATATTAGTTTTAGAACGAAAAATCCCAGTAAGTACACCACACT 199

  scaffold343|s       9095 GAGGGAGTTTTTAGGTGTCCCAACTGTCTGGAACAAGTTTTGAAAATATT 9144
                                          v      i        v    v   i         
  genome_11_189        200 GAGGGAGTTTTTAGGAGTCCCAGCTGTCTGGTACAACTTTCGAAAATATT 249

  scaffold343|s       9145 ATACATGCCTAACATTTCCATCTTAACTGGCCAAAAATTAGGCTTATGTA 9194
                              i         v            i                       
  genome_11_189        250 ATATATGCCTAACTTTTCCATCTTAATTGGCCAAAAATTAGGCTTATGTA 299

  scaffold343|s       9195 TTTCTAGCAAAATAATGATGCCGAGCCCAGATTACCTCTGATGGGCAAAT 9244
                                                       i             v       
  genome_11_189        300 TTTCTAGCAAAATAATGATGCCGAGCCCGGATTACCTCTGATTGGCAAAT 349

  scaffold343|s       9245 GTGTCTTTTTGAATGCATACGGAGGATATGTAGGAATCATCCAGTTATAG 9294
                                         viv   v    v            i   v     i 
  genome_11_189        350 GTGTCTTTTTGAATTTCTACTGAGGCTATGTAGGAATCGTCCTGTTATGG 399

  scaffold343|s       9295 TGCACTAGATGCACCATAAGGATTATGATGGGGAAAGCTAGTTACGGTGC 9344
                                                                       i     
  genome_11_189        400 TGCACTAGATGCACCATAAGGATTATGATGGGGAAAGCTAGTTATGGTGC 449

  scaffold343|s       9345 ACTAGATGCACCGTAAGAAAAGGATGGGGA 9374
                                       i                 
  genome_11_189        450 ACTAGATGCACCATAAGAAAAGGATGGGGA 479

Matrix = 20p43g.matrix
Kimura (with divCpGMod) = 5.99
Transitions / transversions = 1.13 (17/15)
Gap_init rate = 0.00 (2 / 478), avg. gap size = 1.00 (2 / 2)


363 17.77 3.30 1.08 scaffold343|size112741 10837 10927 (100929) rnd-1_family-224#Unknown 53 145 (155) m_b2888s001i59 113526

  scaffold343|s      10837 ATTAATCAGATTTTAAGTAATACATTGACGCCAAAGTACTATCTCTTTGG 10886
                              v i      v     v   ?                    ii   vi
  rnd-1_family-         53 ATTTACCAGATTATAAGTTATANATTGACGCCAAAGTACTATCCTTTTCA 102

  scaffold343|s      10887 GAGAAAAACCA-TTTTACTAGA--TATCCTTTATTTGGCATAAA 10927
                            -?     i  -        v --   ii? i v i i      
  rnd-1_family-        103 G-NAAAAATCATTTTTACTACAATTATTTNTCAATCGACATAAA 145

Matrix = 20p43g.matrix
Kimura (with divCpGMod) = 20.01
Transitions / transversions = 1.67 (10/6)
Gap_init rate = 0.03 (3 / 90), avg. gap size = 1.33 (4 / 3)


901 23.94 2.24 9.22 scaffold343|size112741 11536 11848 (100008) C genome_11_13808#LTR/ERV1 (375) 293 1 m_b2888s001i60 113527

  scaffold343|s      11536 ACCAAGCAAAACCATTTGA-ACCAAGTGATGCCAAGTGAAATGGAGTGAT 11584
                                 ii     ivv   - v  v    vi  i     v iv      i
C genome_11_138        293 ACCAAGTGAAACCGAGTGACAACACGTGAAACCGAGTGACACCGAGTGAC 244

  scaffold343|s      11585 GC-----CAAGTCCAACACAGTTACGCCAAGTGAAATGGAGTGACACCGA 11629
                             ----- i       ----  v  i          iv       i  i 
C genome_11_138        243 GCGACACCGAGTCCAA----GTGACACCAAGTGAAACCGAGTGACGCCAA 198

  scaffold343|s      11630 A-TGAATCCCGAGTGATGCCAAGTGAAACCAAGTGATGCCAAGGGAAACC 11678
                            -    -v        ii            i     ii     v      
C genome_11_138        197 AGTGAA-ACCGAGTGACACCAAGTGAAACCGAGTGACACCAAGTGAAACC 149

  scaffold343|s      11679 AAGTGCAGATGGGTACTCATGTGTGAACACCCAAGCACATCTGAGCCAGG 11728
                           i   ------- ii  iv ---     -   v iv   -  -------- 
C genome_11_138        148 GAGT-------GACACCAA---GTGAA-ACCAAGTCAC-TC--------G 119

  scaffold343|s      11729 ACTGAGTGAATGCAAGTCAGCCCTAGTTGGAGAAATGTATTAATGTCAAA 11778
                           ii iv i   --     v  v  v   i       i v i    v ii  
C genome_11_138        118 GTTACGCGAA--CAAGTAAGGCCAAGTCGGAGAAACGGACTAATTTTGAA 71

  scaffold343|s      11779 ATTTTCCTTACCCCAGAAAACCTCTGAGGGACTCCAAGTAACTCCAAGTC 11828
                                     i   ii iv   ivv v v   v  ii  v  v  i    
C genome_11_138         70 ATTTTCCTTATCCCGAAGTACCCGAGCGTGACACCGGGTCACACCGAGTC 21

  scaffold343|s      11829 CGTGGTTTTCCAGGATGTTG 11848
                                          v    
C genome_11_138         20 CGTGGTTTTCCAGGAAGTTG 1

Matrix = 20p43g.matrix
Kimura (with divCpGMod) = 22.51
Transitions / transversions = 1.34 (39/29)
Gap_init rate = 0.10 (30 / 312), avg. gap size = 1.13 (34 / 30)


420 25.80 3.24 6.70 scaffold343|size112741 12155 12370 (99486) rnd-1_family-694#Unknown 1 209 (143) m_b2888s001i61 113528

  scaffold343|s      12155 GGAGCTGCAGGGATGATCAAAGAAAA-TGGTTTTCC-TAATGGCTTAGTT 12202
                                   i  i   i  i  i ?  -    v   v-  i ivi i?   
  rnd-1_family-          1 GGAGCTGCGGGAATGGTCGAAAANAAGTGGTATTCGATAGTATTTCNGTT 50

  scaffold343|s      12203 CAATGGATCAAGACAT-GATGTG-ATTAGT-AAAAGGATAATAAGAGGCT 12249
                                     ?? vi -  ?vi - v    -i i  ? ?   i i v   
  rnd-1_family-         51 CAATGGATCANNAAGTTGANTCGGAGTAGTTGAGAGNANAATGAAATGCT 100

  scaffold343|s      12250 TCTGTGTCATTGGACAGAAAGAAATATGTATCTACATAGTTGGAATGATA 12299
                               i  vi  v   i  v         iv   i-i     v  vv  i 
  rnd-1_family-        101 TCTGCGTAGTTTGACGGATAGAAATATGCTTCTG-GTAGTTCGACGGACA 149

  scaffold343|s      12300 GAAACACATACTTTTCC--AGTTTGAATAATCCATGAAGTGCATTTTAGC 12347
                              -- i  iv  iiv --      i?vi   ---   i?i ii  ----
  rnd-1_family-        150 GAA--ATATGATTCCGCGTAGTTTGGNGGATC---GAAANACGCTT---- 190

  scaffold343|s      12348 ACTGCTATGTAGTTTGGCAGCTA 12370
                           ----  ?i        ? i v  
  rnd-1_family-        191 ----CTNCGTAGTTTGNCGGATA 209

Matrix = 20p43g.matrix
Kimura (with divCpGMod) = 27.96
Transitions / transversions = 1.89 (34/18)
Gap_init rate = 0.09 (20 / 215), avg. gap size = 1.05 (21 / 20)

625 26.19 6.57 2.46 scaffold343|size112741 12195 12468 (99388) rnd-1_family-414#Unknown 109 393 (0) m_b2888s001i62 113528

  scaffold343|s      12195 GCTTAGTTCAATGGATCAAGACATGATGT-GATTAGTA-AAAGGATAATA 12242
                             v      i i   ivi i i     vi- vi    v- i     viv 
  rnd-1_family-        109 GCGTAGTTCGACGGACAGAAATATGATTCCGCCTAGTTTAGAGGATCGAA 158

  scaffold343|s      12243 AGAGGCTTCTGTGTCATTGGACAGAAAGAAATATGTATCTACATAGTTGG 12292
                            i v  v   vi  vi  v v i  v      v  i  i vi-     v 
  rnd-1_family-        159 AAACGCGTCTTCGTAGTTTGCCGGATAGAAATTTGCATTTTT-TAGTTCG 207

  scaffold343|s      12293 AATGATAGAAACAC-ATACTTTTCCAGTTTGAATAATCCATGAAGTGC-A 12340
                            vv  i     v  -  -  v  ii     vv vi   i  v      -i
  rnd-1_family-        208 ACGGACAGAAAAACCAT-CTATTTTAGTTTTCAGGATCTATTAAGTGCCG 256

  scaffold343|s      12341 TTTTAGCA---------CTGCTATGTAGTTTGGCAGCTATATTTGTAGTT 12381
                                 i --------- i v v  i     ii?iv   i          
  rnd-1_family-        257 TTTTAGTAGTTCGACGGCCGATTTGCAGTTTAANGTCTACATTTGTAGTT 306

  scaffold343|s      12382 CAAC---ATTTTATGTTGGACATTG-ATGGATTGTCTCATG-GACTTACG 12426
                               ---  i ----     -i   - i          i  -        
  rnd-1_family-        307 CAACGCAATCT----TTGGA-GTTGAACGGATTGTCTCGTGTGACTTACG 351

  scaffold343|s      12427 GAGATGAAATCTTTTATTACATGTGAGTTGTTCCTGATCTTA 12468
                            ivi         i  vv               v     v  
  rnd-1_family-        352 GGCGTGAAATCTTCTAGGACATGTGAGTTGTTCGTGATCGTA 393

Matrix = 20p43g.matrix
Kimura (with divCpGMod) = 27.50
Transitions / transversions = 1.12 (37/33)
Gap_init rate = 0.05 (15 / 273), avg. gap size = 1.67 (25 / 15)


345 23.23 0.99 2.00 scaffold343|size112741 12566 12666 (99190) C rnd-1_family-675#Unknown (113) 357 258 m_b2888s001i63 113529

  scaffold343|s      12566 TTAGAACAGTTCTTTCAGTCAGTACTCCTCTGTTCCTAAATGGGCATGCA 12615
                              i  -      v  vv?v   i  v          i  v i       
C rnd-1_family-        357 TTAAAA-AGTTCTATCTCNAAGTGCTGCTCTGTTCCTGAAAGAGCATGCA 309

  scaffold343|s      12616 AGCAGA-TTAGACAGAAGGCAAAAAATCAATGAAATAGCCTGGTCAGGAT 12664
                           iv i  -     i   v iv    v   -  i      i vv        
C rnd-1_family-        308 GTCGGACTTAGATAGACGAAAAAATATC-ATAAAATAGTCGTGTCAGGAT 260

  scaffold343|s      12665 GT 12666
                           i 
C rnd-1_family-        259 AT 258

Matrix = 20p43g.matrix
Kimura (with divCpGMod) = 26.94
Transitions / transversions = 0.92 (11/12)
Gap_init rate = 0.03 (3 / 100), avg. gap size = 1.00 (3 / 3)


12 18.09 0.00 3.12 scaffold343|size112741 13377 13409 (98447) (TAAAAA)n#Simple_repeat 1 32 (0) m_b2888s252i1 113530

  scaffold343|s      13377 TAGAAATAAAAACAAAAATTCAAATTTAAAATA 13409
                             i         i     - v   v v      
  (TAAAAA)n#Sim          1 TAAAAATAAAAATAAAAA-TAAAAATAAAAATA 32

Matrix = Unknown
Transitions / transversions = 0.67 (2/3)
Gap_init rate = 0.03 (1 / 32), avg. gap size = 1.00 (1 / 1)


550 17.68 3.24 14.37 scaffold343|size112741 15616 15800 (96056) C rnd-5_family-1463#LTR/Copia (3534) 247 81 m_b2888s001i64 113531

  scaffold343|s      15616 TGTTGAAACAATAGTT---CCAGTGGCTAGATGGCGGAGATAACTCCAGC 15662
                                  i-  i    ---    i                 ?  i     
C rnd-5_family-        247 TGTTGAAG-AACAGTTTGTCCAGCGGCTAGATGGCGGAGATNACCCCAGC 199

  scaffold343|s      15663 CTGAGGCCAACTGGAATGC-TATGGTTCGGTTATATACGAA-GCAGCAAT 15710
                             ?    i   ?   ?   -  i -      ------    -i   i   
C rnd-5_family-        198 CTNAGGCTAACNGGANTGCNTACG-TTCGGT------CGAACACAGTAAT 156

  scaffold343|s      15711 TAGTTAGTCCGATAAACTTGATAATTACTGAATTATGCGACAAACTAAAA 15760
                            v v  i i- i vi   -i?             i  v -----------
C rnd-5_family-        155 TTGATAATT-GGTTGACT-ANTAATTACTGAATTGTGAG----------- 119

  scaffold343|s      15761 TTGCA-GTCGCATAATTCATTCTGCGGTTGCTGCGATGTTT 15800
                           ---  -   v  i            v iv  iii    ii 
C rnd-5_family-        118 ---CACGTCTCACAATTCATTCTGCTGCGGCCATGATGCCT 81

Matrix = 20p43g.matrix
Kimura (with divCpGMod) = 18.74
Transitions / transversions = 3.00 (21/7)
Gap_init rate = 0.15 (28 / 184), avg. gap size = 1.07 (30 / 28)


4884 21.45 0.56 0.28 scaffold343|size112741 16033 17098 (94758) C rnd-5_family-1463#LTR/Copia (259) 3522 2454 m_b2888s001i65 113532

  scaffold343|s      16033 TCCCAACACACTCCTGTGAGACTGACACGTCCTC-TGTCATGA-GGGCAG 16080
                                               v ii  i i?ii  -    v  v- v  v 
C rnd-5_family-       3522 TCCCAACACACTCCTGTGAGCCCAACGCANTTTCGTGTCTTGCTGTGCTG 3473

  scaffold343|s      16081 -GCTCAGAAAG-CTT-C-TCAGTTTTGTCAGCTAGCTTTTGTTGGTGTTC 16126
                           -     vv?v -   - -    ---  v    v v  ?  vv  i     
C rnd-5_family-       3472 CGCTCATTNTGTCTTGCGTCAG---TGACAGCAATCTNTTTGTGATGTTC 3426

  scaffold343|s      16127 TCTCATCAGTCTCTCCATGTCAACACTGCCAAAATCGTCCTTATCACAGT 16176
                            ?      ?iviv        i    v?           v v?  i    
C rnd-5_family-       3425 TNTCATCANCGCGTCCATGTCGACACGNCCAAAATCGTCATGNTCGCAGT 3376

  scaffold343|s      16177 TCATGATTATGTTACGAAATCTTCTGAACTTTGCACCTCCAAGTGGCTTT 16226
                                  v     ?  i    v? v      ?  ?  ?  i  i     v
C rnd-5_family-       3375 TCATGATGATGTTNCGGAATCGNCGGAACTTNGCNCCNCCGAGCGGCTTG 3326

  scaffold343|s      16227 GTAAAAAAATCTCCTATCATCTCATCAGTGGGGCAGTACTTCACCACAAT 16276
                             i  i  i  ?  v           i     i     i  ?  viii i
C rnd-5_family-       3325 GTGAAGAAGTCNCCGATCATCTCATCGGTGGGACAGTATTTNACGGTGAC 3276

  scaffold343|s      16277 CTCACCTCTATTCTGACAGTCTGCAACAAAGAAGTAGCGTATGTTCATAT 16326
                           v vv  i vv i   i     v  ?        i  v ??        i 
C rnd-5_family-       3275 GTGTCCCCGCTCCTGGCAGTCGGCNACAAAGAAATATCNNATGTTCATGT 3226

  scaffold343|s      16327 GTCTTGTTCGCTTGCTGCTTGACCCACGACCATTCTTCTCCAGCAGTATG 16376
                            i v     v            ?  v  v     iv          i  v
C rnd-5_family-       3225 GCCGTGTTCTCTTGCTGCTTGANCCCCGCCCATTTGTCTCCAGCAGCATC 3176

  scaffold343|s      16377 GCACTCTGATTATCTTGGTGAACTACACTTGGCTTCATGGGGTACCCTTG 16426
                             i  i     i  i  i  i iv ii     i ?   v     i  i  
C rnd-5_family-       3175 GCGCTTTGATTGTCCTGATGGATGATGCTTGGTTNCATCGGGTATCCCTG 3126

  scaffold343|s      16427 TTCTTCTAGGAAGAATCTTGTCCACAAAATCAATGGCATGTTGTCGTGAA 16476
                                ?ii    iv   vi     ? iv   i             i  v 
C rnd-5_family-       3125 TTCTTNCGGGAAATATCGCGTCCANAGTATCGATGGCATGTTGTCATGTA 3076

  scaffold343|s      16477 CCGCCACTACCTCGGCCTCCGTTGAGCTTGTTGTGTTGATCTTTTGTTTG 16526
                            i     ii          v  ?        ?        i         
C rnd-5_family-       3075 CTGCCACCGCCTCGGCCTCGGTNGAGCTTGTNGTGTTGATTTTTTGTTTG 3026

  scaffold343|s      16527 GTCGAAGATCCATTCATCATCCCTTTCCCAAAAGTCATGAAGGATCCTGA 16576
                           v    v     i        v  i  ?  i         v v        
C rnd-5_family-       3025 TTCGACGATCCGTTCATCATGCCCTTNCCGAAAGTCATGTACGATCCTGA 2976

  scaffold343|s      16577 GTGGCTCCGCATATCATCATGCACTGCAAAAGCCCCATCAATGTACCAGT 16626
                                   v   i  i  i  ?  ?  i  ?  v  i  ?   v      
C rnd-5_family-       2975 GTGGCTCCTCATGTCGTCGTGNACNGCGAANGCGCCGTCNATGAACCAGT 2926

  scaffold343|s      16627 GATTGAGGTCAAGCCTATCAGCTTCCATGGTAACACGCAGAAACTTTGTC 16676
                            i  vv    i  vivi  v           i vv  ?  i     v  ?
C rnd-5_family-       2925 GGTTCTGGTCGAGGTGGTCCGCTTCCATGGTGAGTCGNAGGAACTTGGTN 2876

  scaffold343|s      16677 CTCCTGATGTATTTAATGACCCGTGCTAGCTTCTTGTAATCGTCTTGGTC 16726
                            vi    v   i  i     i i   i  i        i     i  i  
C rnd-5_family-       2875 CGTCTGAGGTACTTGATGACTCATGCCAGTTTCTTGTAGTCGTCCTGATC 2826

  scaffold343|s      16727 TGGGTCTCGCACTCTTGTGCAGAGAAATGCTATCGCTGTTTGCAAGTCTG 16776
                           v  v     v     ?     ?  i  i v?  ?  ?  ?  i i   v 
C rnd-5_family-       2825 GGGTTCTCGGACTCTNGTGCANAGGAACGANATNGCNGTNTGTAGGTCAG 2776

  scaffold343|s      16777 GTCTCCCACGTTTGCACGCATATAGCAGTTGTGCAGTGACATGATGGAAC 16826
                              vi  ?  i     i   ? i i   i     ?  ?  ii i  i   
C rnd-5_family-       2775 GTCGTCCNCGCTTGCATGCANACAACAGCTGTGCNGTNACGCGGTGAAAC 2726

  scaffold343|s      16827 AGAGCGGCCTGCTCCTTGCTTAGTTTTCCTGCATTGTCTCGTGTCTTGAA 16876
                             ?v ??    ?    i i i  i   v?i  i     i vi  iiv   
C rnd-5_family-       2725 AGNTCNNCCTGNTCCTCGTTCAGCTTTGNCGCGTTGTCCCTCGTTCGGAA 2676

  scaffold343|s      16877 AAGGTACTCTGCTGCTGGCGATAGGGCTGTCCCACTCATGCCTTCAGGGA 16926
                           i  i ii     v  ?  v    v?  v            i       v 
C rnd-5_family-       2675 GAGATGTTCTGCAGCNGGGGATATNGCGGTCCCACTCATGTCTTCAGGCA 2626

  scaffold343|s      16927 GGTCTCGAAGCACCTCGTCGAGATATTTTTCCATACTGATGATAAATTTG 16976
                            ?  i?vi  v  v        i  i  i     ? i? i  ii  i  ?
C rnd-5_family-       2625 GNTCCNTGAGGACATCGTCGAGGTACTTCTCCATNCCNACGACGAACTTN 2576

  scaffold343|s      16977 CCATCTTCTGAAAAATCCAGAGTCATCCCCAGGTAATCATGGATCTTTCC 17026
                             vvvi vi  i        v     i     i  i  i  ? i      
C rnd-5_family-       2575 CCCGGCTGCGAGAAATCCAGCGTCATTCCCAGATAGTCGTGNACCTTTCC 2526

  scaffold343|s      17027 TCGCCTCACAGTCATCTTCCCAACTTTTTCGTATTCTCCTTTCAGGGACT 17076
                              i v?  ?     ?        i  i     i  ?v i  ?  ?  iv
C rnd-5_family-       2525 TCGTCGNACNGTCATNTTCCCAACCTTCTCGTACTCNGCCTTNAGNGATG 2476

  scaffold343|s      17077 TTATAATTTCATCAATTACAGA 17098
                           iv  i  i  i  i ii     
C rnd-5_family-       2475 CAATGATCTCGTCGACCACAGA 2454

Matrix = 20p43g.matrix
Kimura (with divCpGMod) = 22.87
Transitions / transversions = 1.56 (139/89)
Gap_init rate = 0.01 (9 / 1065), avg. gap size = 1.00 (9 / 9)

1050 36.93 3.28 4.01 scaffold343|size112741 16221 17653 (94203) C scaffold115|size393622_(dbseq-nr_23)_[352019,357779]#LTR/Copia (390) 5371 3949 m_b2888s001i66 113532

  scaffold343|s      16221 GGCTTTGTAAAAAAATCTC-CTATCATCTCATCAGTGGGGCAGTACTTCA 16269
                                i  v  i vi   v- i -   i  v vv          ii v  
C scaffold115|s       5371 GGCTTCGTCAAGATGTCTGACCA-CATTTCTTGTGTGGGGCAGTGTTGCA 5323

  scaffold343|s      16270 CCACAATCTCACCTCTATTCTGACA-GTCTGCAACAAAGAAGTAGCGTAT 16318
                             v   ii  -ii i iiv viv  -    vii v   i  i     v  
C scaffold115|s       5322 CCTCAACTTC-TTTTTGCGCGATCATGTCTTTGAAAAAAAAATAGCGAAT 5274

  scaffold343|s      16319 GTTCATATGTCTTGTTCGCTTGCTGCTTGACCCACGACCATTCTTCTCCA 16368
                           v  v  i   i          vvvivv    vii        i     v 
C scaffold115|s       5273 CTTGATGTGTTTTGTTCGCTTCGAAGATGACGTGCGACCATTTTTCTCGA 5224

  scaffold343|s      16369 GCAGTATGGCACTCTGATTATCTTGGTGAACTACACTTGGCTTCATGGGG 16418
                            iiv    vii    vi  i  i    i  i  i i  v    v   vv 
C scaffold115|s       5223 GTGTTATGCTGCTCTTGTTGTCCTGGTAAATTATATTTTGCTTGATGTTG 5174

  scaffold343|s      16419 TACCCTTGTTCTTCTAGGAAGAATCTTGTCCACAAAATCAAT-GGCATGT 16467
                             i  ivivv i  v      v   vv  viiv iv  - v -    vvv
C scaffold115|s       5173 TATCCCAAAGCCTCGAGGAAGTATCGGGTGTGGAGTAT-ACTAGGCAGCG 5125

  scaffold343|s      16468 TGTCGTGAACCGCCACTACCTCGGCCTCCGTTGAGCTTGTTGTGTTGATC 16517
                           i     iv  iv v iv vi  v        i  i  iv i i    i i
C scaffold115|s       5124 CGTCGTACACTCCAATAAGTTCCGCCTCCGTCGAACTCCTCGCGTTGGTT 5075

  scaffold343|s      16518 TTTTGTTTGGTCGA-AGATCC--ATTCATCATCCCTTTCCCAAAAGTCAT 16564
                                i   --   - v  v --   -iiiii     v   v i      
C scaffold115|s       5074 TTTTGCTTG--CGAGACATGCTGATT-GCTGCCCCTTGCCCCAGAGTCAT 5028

  scaffold343|s      16565 GAAGGATCCTGAGTGGCTCC-GCATATCATCATGCACTGCAAAAGCCCCA 16613
                           v v  vv  i vi  v i i-   -i  v  i  viiv  iv   v v  
C scaffold115|s       5027 CATGGCGCCCGTATGTCCCTTGCA-GTCTTCGTGGGTGGCGTAAGACGCA 4979

  scaffold343|s      16614 TCAATGTACCAGTGATTGAGGTCAAGCCTATCAGCTTCCATGGTAACACG 16663
                             v ii     vi--  i---- v    ivv iv   i ii v v v  i
C scaffold115|s       4978 TCCACATACCATC--TTA----CCAGCCCCACGTCTTTCGCGCTCAAACA 4935

  scaffold343|s      16664 CAG---AAACTTTGTCCTCCTGATG---TATTTAATGACCCGTGCTAGCT 16707
                           i  ---v  i iv   v v i v  ---   ivv v   i v vii ii 
C scaffold115|s       4934 TAGTCCCAATTCGGTCATGCCGTTGAGATATCGCAGGACTCTTTTCAATT 4885

  scaffold343|s      16708 TCTTGTAATCGTCTTGGTCTGGGTCTCGCACTCTTGTGCAGAGAAATGCT 16757
                             iivi i  i    vi      ii iv   i  i   vvv     v  i
C scaffold115|s       4884 TCCCCCAGTCATCTTCATCTGGGCTTTTCACCCTCGTGGTCAGAAAAGCC 4835

  scaffold343|s      16758 ATCGCTGTTTGCAAGTCTGGTCTCCCACGTTTGC-ACGCATATAGCAGTT 16806
                            i   v  i  v v   ivv   iv v   ii  -iv v -      v  
C scaffold115|s       4834 ACCGCAGTCTGGATGTCCCTTCTTGCTCGTCCGCTGAGGA-ATAGCATTT 4786

  scaffold343|s      16807 GTGCAGTGACATGATGGAACAGAGCGGCCTGCTCCTTGCTTAGTTTTCCT 16856
                               i  iiivi       iivi vv  i  i    ivvvv     v vi
C scaffold115|s       4785 GTGCGGTAGTTCGATGGAATGCGGACGCTTGTTCCTCTGGGAGTTTGCAC 4736

  scaffold343|s      16857 GCATTGTCTCGTGTCTTGAAAAGGTACTCTGCTGCTGGCGATAGGGCTGT 16906
                           v   iv  i vv    v   v    iv  v        i viivv    v
C scaffold115|s       4735 CCATCTTCCCTGGTCTGGAACAGGTGGTCAGCTGCTGGTGTCGCCGCTGA 4686

  scaffold343|s      16907 CCCACTCATGCCTTCAGGGAGGTCTCGAAGCACCTCGTCGAGATATTTTT 16956
                           i  iv v  iv    v    iii viv  v      vii ivi   iiiv
C scaffold115|s       4685 TCCGGTGATAACTTCCGGGAAACCATCAATCACCTCCCTGGTGTATCCCG 4636

  scaffold343|s      16957 CCATACTGATGATAA-ATTTGCCATCTTCTGAAAAATCCAGAGTCATCCC 17005
                           v   iv    -  ii- i     v ii     iv i    i vi   v  
C scaffold115|s       4635 GCATGGTGAT-ATGGCACTTGCCTTTCTCTGAGTAGTCCAAATCCATGCC 4587

  scaffold343|s      17006 CAGGTAATCATGGATCTTTCCTCGC--CTCACAGTCATCTTCCCAACTTT 17053
                           i     -- i  vi i v   i  i--     i vv  v  i  i-----
C scaffold115|s       4586 TAGGTA--CGTGTGTTTGTCCCCGTGACTCACGGAGATGTTTCCG----- 4544

  scaffold343|s      17054 TTCGTATTCTCCTTTCAGGGACTTTATAAT-TTCATCAATTACAGACGAG 17102
                           --ii   v     --   vv v v vi   -  iv   vi -   v vvv
C scaffold115|s       4543 --TATATACTCCT--CAGCCAATGTTCAATCTTTCTCACCT-CAGCCTTC 4499

  scaffold343|s      17103 TCCCTGTGGGAGATCTTCAAGTCATCCACATGCCATACA-ATGGTACAT- 17150
                           ii      v  v v   i i         i     -i  -     -   -
C scaffold115|s       4498 CTCCTGTGCGACAACTTTAGGTCATCCACGTGCCA-GCAGATGGT-CATC 4451

  scaffold343|s      17151 TGCTTCCCATTTATGGTTTTGTTGGCAATGCACCAGTCATATGGGTTGAT 17200
                                   vivv  vi i   v  i v i   ivi      v     v i
C scaffold115|s       4450 TGCTTCCCTCGGATCATCTTGGTGACCACGCATGGGTCATAGGGGTTTAC 4401

  scaffold343|s      17201 GGTGAACCC--------CCGGATCTTCAAGCTCTCGGTGAGTTTCTTCCA 17242
                           v     i  -------- ii    vvi    --------     i  vi 
C scaffold115|s       4400 CGTGAATCCTTTTGCAACTAGATCAGTAAGC--------AGTTTTTTGTA 4359

  scaffold343|s      17243 GAACAACAGTGCTGCCTTTAATGTTCCATACAGGGCCACATTCAGCTTGC 17292
                           i    i  i     vi     ii       i iv   viv v      - 
C scaffold115|s       4358 AAACAGCAATGCTGATTTTAACATTCCATATAATGCCTTTTGCAGCTT-C 4310

  scaffold343|s      17293 TC-------ATATGCTTGTCCTCT---TCTATTGTGCACGTATCTGCGGT 17332
                           v -------  iv i i i i i ---  vi     - ii  ii    i 
C scaffold115|s       4309 ACGAATAGGATGGGTTCGCCTTTTGCGTCGGTTGTG-ATATACTTGCGAT 4261

  scaffold343|s      17333 ACGTTTCTGGTGATATTTTTGCCAGCAGCTCTGCCATGCGCCCATCTAGA 17382
                            viii vi  v v   ivvvi   v   i  v    vv vi   -- ii 
C scaffold115|s       4260 AGACCTGCGGAGCTATCAGAACCATCAGTTCGGCCAGTCTTCCA--TGAA 4213

  scaffold343|s      17383 ACCACATGCACATCCTTGTCTTCTTTTGGAGC-CTTGGCTTGAAGGAAGG 17431
                            v i    vv  - v v   -------i i  -v i   v  i     v 
C scaffold115|s       4212 AACGCATGATCA-CGTGGTC-------AGGGCAGTCGGCGTGGAGGAACG 4171

  scaffold343|s      17432 CCCCTGGAATATCCAGTG-TTG--CCACGTCT--CTCCGCTCATATGCAT 17476
                               i  v vi -  i  - i --v   ii  --  i     ----  v 
C scaffold115|s       4170 CCCCCGGTAAGT-CAATGATCGATACACACCTGCCTTCGCTC----GCTT 4126

  scaffold343|s      17477 CAATGATGCAGG---TTAGTATGAGCCCAGTGAGCGATGCAGTTGGTGAG 17523
                           vi   iii  i --- v i    iiii ---  vv  ii i  i  v  v
C scaffold115|s       4125 GGATGGCACAAGAAATGAATATGGATTC---GACAGACACGGTCGGAGAT 4079

  scaffold343|s      17524 GATGTTTCATGTTTGGGAATATATGCTCTTTGTGGCCTCCCATCGGCACA 17573
                            vi ii  v vi ii v i  vviv i v    vvi  i     v  i  
C scaffold115|s       4078 GCCGCCTCTTCCTCAGCAGTAGTCTCCCGTTGTTTTCTTCCATCCGCGCA 4029

  scaffold343|s      17574 CCCTCTTCCTTTAACCTCGCCATCTCTCTTCTCCTTCAGGTACATGAGGT 17623
                           vvii   v i  v   viv  i   i      v       v i  v ivv
C scaffold115|s       4028 GGTCCTTGCCTTCACCGTTCCGTCTTTCTTCTGCTTCAGGAATATCAACG 3979

  scaffold343|s      17624 ATCTCAGGGCTGCAGCCCGCTCCTCCTTTG 17653
                            ivii ii  i  v    v     v i   
C scaffold115|s       3978 ACGCTAAAGCCGCCGCCCTCTCCTGCCTTG 3949

Matrix = 20p43g.matrix
Kimura (with divCpGMod) = 46.31
Transitions / transversions = 1.13 (270/238)
Gap_init rate = 0.06 (79 / 1432), avg. gap size = 1.32 (104 / 79)

3966 21.20 8.44 4.56 scaffold343|size112741 17196 18569 (93287) C rnd-5_family-1463#LTR/Copia (1332) 2449 1025 m_b2888s001i67 113532

  scaffold343|s      17196 TTGATGGTGAACCCCCGGATCTTCAAGCTCTCGGTGAGTTTCTTCCAGAA 17245
                            i         ?     v     ? i     iv                 
C rnd-5_family-       2449 TCGATGGTGAANCCCCGCATCTTNAGGCTCTTCGTGAGTTTCTTCCAGAA 2400

  scaffold343|s      17246 CAACAGTGCTGCCTTTAATGTTCCATACAGGGCCACATTCAGCTTGC--- 17292
                             i?  i  ?     i i?  i  i  ?  v     i  v       ---
C rnd-5_family-       2399 CAGNAGCGCNGCCTTCAGNGTCCCGTANAGTGCCACGTTGAGCTTGCAGT 2350

  scaffold343|s      17293 -T-CATATGCTTGTCCTCTTCTATTGTGCACGTATCTGCGGTACGTTTCT 17340
                           - -ii?     i       ii i v   ?     ii v     v  i  v
C rnd-5_family-       2349 ATATGNATGCTCGTCCTCTCTTGTGGTGNACGTACTTCCGGTAAGTCTCG 2300

  scaffold343|s      17341 GGTGATATTTTTGCCAGCAGCTCTGCCATGCGCCCATCTAGAACCACATG 17390
                             ?     i     ?  ?           v ?   i  ?  v     i  
C rnd-5_family-       2299 GGNGATATCTTTGCNAGNAGCTCTGCCATTCNCCCGTCNAGCACCACGTG 2250

  scaffold343|s      17391 CACATCCTTGTCTTCTTTTGGAGCCTTGGCTTGAAGGAAGGCCCCTGGAA 17440
                                       v  i  i  vii   v  i  v     v  ?       
C rnd-5_family-       2249 CACATCCTTGTCATCCTTCGGCATCTTTGCCTGCAGGAATGCNCCTGGAA 2200

  scaffold343|s      17441 TATCCAGTGTTGCCACGTCTCTCCGCTCATATGCATCAATGATGCAGGTT 17490
                            i  ?  ?  v  v  i     ? vi  i     i  i    i   ?  i
C rnd-5_family-       2199 TGTCNAGNGTGGCAACATCTCTNCCTTCGTATGCGTCGATGACGCANGTC 2150

  scaffold343|s      17491 AGTATGAGCCCAGTGAGCGATGCAGTTGGTGAGGATGTTTCATGTTTGGG 17540
                            ??  v  ?  ? i?  ?     ?     ?  v  ?      ivi     
C rnd-5_family-       2149 ANNATCAGNCCNGCNAGNGATGCNGTTGGNGACGANGTTTCACTCTTGGG 2100

  scaffold343|s      17541 AATATATGCTCTTTGTGGCCTCCCATCGGCACACCCTCTTCCTTTAACCT 17590
                           ii i  i    vi  ?        i  ?  i  i  i        v ?  
C rnd-5_family-       2099 GGTGTACGCTCGCTGNGGCCTCCCGTCNGCGCATCCCCTTCCTTTCANCT 2050

  scaffold343|s      17591 CGCCATCTCTCTTCTCCTTCAGGTACATGAGGTATCTCAGGGCTGCAGCC 17640
                            ?     i ?                        ii ?  ?  v      
C rnd-5_family-       2049 CNCCATCCCNCTTCTCCTTCAGGTACATGAGGTACTTNAGNGCGGCAGCC 2000

  scaffold343|s      17641 CGCTCCTCCTTTGTCAATTCAAACCAGTGTTTCGGTTGGAACCCTTCCAT 17690
                            vi     vvv  vv ii  iv       i  v  i  i  ?  i     
C rnd-5_family-       1999 CTTTCCTCGGGTGAGAGCTCGTACCAGTGCTTGGGCTGAAANCCCTCCAT 1950

  scaffold343|s      17691 ATCATGAATCTGCTGAAGCTCTTTTTGTATGGCTGCTTCACCACGCTCTT 17740
                           i  i  ?  i   i v     i  i v?  ?  iv i  ?  v     i 
C rnd-5_family-       1949 GTCGTGNATTTGCCGCAGCTCCTTCTCNATNGCCTCCTCNCCTCGCTCCT 1900

  scaffold343|s      17741 CAAAAACGGTGAGACCCTTTTTCCAGCCCATCTGTTCAGTGAGGAACAGG 17790
                           vi  v     v  ?           v        ?  i  ?         
C rnd-5_family-       1899 GGAACACGGTCAGNCCCTTTTTCCATCCCATCTGNTCGGTNAGGAACAGG 1850

  scaffold343|s      17791 TACTCTGCCAGTATGGTTACTGCCTCATTCTTGTTAG-----GGTGTGTT 17835
                                ?  ?  i vv  i  i  ?  --- ?   iii-----vv v  v 
C rnd-5_family-       1849 TACTCNGCNAGCAGTGTCACCGCNTC---CNTGTCGACCACTCTTTTGGT 1803

  scaffold343|s      17836 CCACCCTTTTCATGTCCAACAACTTCACTATCATCCAGTCCAGCTTTCCA 17885
                             v v  i    --   i-----   iviv  ivvi  ?  vv i     
C rnd-5_family-       1802 CCTCGCTCTTCA--TCCG-----TTCGACCTCGGGTAGNCCTTCCTTCCA 1760

  scaffold343|s      17886 TCCCAGCGTTTCGGTGAGGAATACCCATTCAGCATCTTCTTTGCT-TATG 17934
                                 v  i           ? ?      ?  v  v  ---   -    
C rnd-5_family-       1759 TCCCAGGGTCTCGGTGAGGAANANCCATTCNGCCTCGTC---GCTCTATG 1713

  scaffold343|s      17935 CACTGTTCCTCTATCTCCATGTTGTTACCAAATTGAAGTAGCATAATTTG 17984
                             i  i    ii  ?          ii  i     ?  i     v  i  
C rnd-5_family-       1712 CATTGCTCCTTCATNTCCATGTTGTCGCCGAATTGNAGCAGCATTATCTG 1663

  scaffold343|s      17985 CTCATTGTTCTCCTCATC--------TTCATCCCCAACGGTGTTGAACAC 18026
                              ---    - v     --------   i i   vv      i   ?  
C rnd-5_family-       1662 CTC---GTTC-CGTCATCGGGTTTGTTTCGTTCCCTTCGGTGTCGAANAC 1617

  scaffold343|s      18027 GTCATAGTTCTTCCGAGGCTGAGCACGTAAGTTCATCCGAAGTCCTGGG- 18075
                              i  v i ?    v     ?vi?  ? i?     ii?? -   i   -
C rnd-5_family-       1616 GTCGTACTCCNTCCGCGGCTGNCTNCGNAGNTTCATTTNNA-TCCCGGGC 1568

  scaffold343|s      18076 GCATGATAGGTACGTTCCTGCTCCTCCATCATTG-GCTCATTATGTATTT 18124
                             v  i  v  v     v - v  ?ivi    i -    -- v  -  i 
C rnd-5_family-       1567 GCCTGGTATGTTCGTTCAT-CGCCNTGGTCATCGTGCTC--TCTG-ATCT 1522

  scaffold343|s      18125 CTGTGTTCACCCCTGTAAT---TGTATCCACTCCTGGGGTTTCTCCCTC- 18170
                           ----- i   i    vii ---  ii                 vv v  -
C rnd-5_family-       1521 -----TCCACTCCTGGGGTTGCTGCGTCCACTCCTGGGGTTTCGACGTCG 1477

  scaffold343|s      18171 ------TTCT--TCCACTCCTGGGATTTC-----TCCCTCTTC-----TT 18202
                           ------  ? --                 ----- v v   i -----i 
C rnd-5_family-       1476 TCAGTGTTNTCATCCACTCCTGGGATTTCCGTGTTGCATCTCCAGGGGCT 1427

  scaffold343|s      18203 CTGTGACTTG-TGGTGTTGCATTCACTCCTGGGCT-----TTCCGG-TGT 18245
                            i  v iiii-    -   iv   vvv vv i   ----- i i  -   
C rnd-5_family-       1426 CCGTCATCCATTGGT-TTGTCTTCCGGCGAGAGCTCTGTCTCCTGGTTGT 1378

  scaffold343|s      18246 GAT-G-CTATCTTG--GTCTTGATCATTGTAGCT----------GTTTTC 18281
                           v  - -  iiv   --     --i i   v    ----------   v  
C rnd-5_family-       1377 CATCGTCTGCATTGTCGTCTT--CCGTTGGAGCTATGTCTCCTGGTTGTC 1330

  scaffold343|s      18282 ATTGTGGTTGCCGGCATT----------GTTGTCATCATC---ATAGATG 18318
                            v   v   -    ii  ----------  i   i     ---  v iv 
C rnd-5_family-       1329 AGTGTCGTT-CCGGTGTTCAGCTATGTCGTCGTCGTCATCTGTATCGGGG 1281

  scaffold343|s      18319 TTGTCATCA------TCTTCCGGATTGCATTCACTGTCG---TCACTGTC 18359
                            i       ------ iv  i      v i--- i    --- vi   - 
C rnd-5_family-       1280 TCGTCATCATTGTCGTTGTCTGGATTGGAC---CCGTCGGATTGGCTG-C 1235

  scaffold343|s      18360 GTCATTGCCGTCGTCAGCCG----AATTGTATATACT--GTTGTCATC-C 18402
                                i i       -    ----?i i  i i-i  --  i      - 
C rnd-5_family-       1234 GTCATCGTCGTCGTC-GCCGTCATNGTCGTGTG-GCTTCGTCGTCATCAC 1187

  scaffold343|s      18403 T----CTGT-------ATTGTCTGGGTTGAATGTGCTGTCATCACTGTCA 18441
                            ---- i  -------i    vi    i v ?        i  iii   i
C rnd-5_family-       1186 TGGAGCCGTCGCCATCGTTGTGCGGGTCGTANGTGCTGTCGTCGTCGTCG 1137

  scaffold343|s      18442 GAACTGTCATCATCG-G-----------CCACTCCTGCGGGTGTGACGGC 18479
                           ?viii   i ii   - -----------             i------- 
C rnd-5_family-       1136 NCGTCGTCGTTGTCGTGCCCGGCAGCCCCCACTCCTGCGGGC-------C 1094

  scaffold343|s      18480 GTTGTCAGGGGGATAGTCAGGATTGGGATCAGGATGCAAGCCGGCATACA 18529
                            i  i----------   ---  i ---    v   vvv ii v   ---
C rnd-5_family-       1093 GCTGC----------GTC---ATCG---TCAGTATGGTTGTTGTCAT--- 1063

  scaffold343|s      18530 GAGCATCAAGATTTTCATTTCTGAGATTGGTGAAGGCAAG 18569
                           --? i  i  i     i  ? v?  i           i  
C rnd-5_family-       1062 --NCGTCGAGGTTTTCGTTNCGNAGGTTGGTGAAGGCGAG 1025

Matrix = 20p43g.matrix
Kimura (with divCpGMod) = 20.98
Transitions / transversions = 1.67 (174/104)
Gap_init rate = 0.07 (96 / 1373), avg. gap size = 1.89 (181 / 96)


3882 2.66 0.00 0.44 scaffold343|size112741 19422 19873 (91983) scaffold235|size475901_(dbseq-nr_53)_[187924,193741]#LTR/Copia 1 450 (5368) m_b2888s001i68 113533

  scaffold343|s      19422 TGCTATGTACACATACTTTACCTGTGTACCTCATTACTTACACAGCTTTA 19471
                                                                             
  scaffold235|s          1 TGCTATGTACACATACTTTACCTGTGTACCTCATTACTTACACAGCTTTA 50

  scaffold343|s      19472 CCTGTGTACCTCATTACTTACACAGCGGTACAGACTTAGAACTTTACCTG 19521
                                                  v                          
  scaffold235|s         51 CCTGTGTACCTCATTACTTACACTGCGGTACAGACTTAGAACTTTACCTG 100

  scaffold343|s      19522 TCTACCTGATTACTATACGGTATGGCTAGCATACAACAGTCATAATTTAG 19571
                                                                             
  scaffold235|s        101 TCTACCTGATTACTATACGGTATGGCTAGCATACAACAGTCATAATTTAG 150

  scaffold343|s      19572 TAATCACCTGATTATCAATATTTACGTGTTTGCTATGCTCAGCAGTGATT 19621
                                                                             
  scaffold235|s        151 TAATCACCTGATTATCAATATTTACGTGTTTGCTATGCTCAGCAGTGATT 200

  scaffold343|s      19622 ACTAAATTTTTTGCACTGAGCAACACCTGCAAAACATCCACGACAACAAC 19671
                                                                             
  scaffold235|s        201 ACTAAATTTTTTGCACTGAGCAACACCTGCAAAACATCCACGACAACAAC 250

  scaffold343|s      19672 AACCAAAATCAGCCACCACCATGTCCTCGCCCACCGCGAACGAAGCCACC 19721
                               v                                             
  scaffold235|s        251 AACCTAAATCAGCCACCACCATGTCCTCGCCCACCGCGAACGAAGCCACC 300

  scaffold343|s      19722 GTCTATGAGGCCGTACGAGCCATCATAGCACCACTGCCTCTCGACAAGAT 19771
                                                                iv           
  scaffold235|s        301 GTCTATGAGGCCGTACGAGCCATCATAGCACCACTGCTGCTCGACAAGAT 350

  scaffold343|s      19772 CGTGGGCCAACCAACGACCTCCACCGTAAACCATCTCCGGCAACAAATCG 19821
                                                                             
  scaffold235|s        351 CGTGGGCCAACCAACGACCTCCACCGTAAACCATCTCCGGCAACAAATCG 400

  scaffold343|s      19822 CGAAAATCGCGGCAGCCGTCAAAACTACGATGGTCGGCAACGACATCACG 19871
                                                         -- ii  vivv   i   i 
  scaffold235|s        401 CGAAAATCGCGGCAGCCGTCAAAACTACGA--GCTGGGGTGGACGTCATG 448

  scaffold343|s      19872 GT 19873
                             
  scaffold235|s        449 GT 450

Matrix = 20p43g.matrix
Kimura (with divCpGMod) = 2.51
Transitions / transversions = 1.00 (6/6)
Gap_init rate = 0.00 (2 / 451), avg. gap size = 1.00 (2 / 2)


422 20.41 5.52 2.00 scaffold343|size112741 19892 20036 (91820) scaffold119|size395038_(dbseq-nr_535)_[111353,117304]#LTR/Copia 822 971 (4981) m_b2888s001i69 113534

  scaffold343|s      19892 GCCACGAACACTAGCAC---AACACGCAGCC-CAGCCCCCCACGCC--AT 19935
                            i   -    i i v  ---    v  v   -     ii    ii --  
  scaffold119|s        822 GTCAC-AACATTGGAACGCAAACAAGCCGCCGCAGCCTTCCACATCCAAT 870

  scaffold343|s      19936 GGGACTTCACGAGCCATATCACGAAGTTTGCCCGTGAACTCGACAAGCAG 19985
                                i     vv   i      --   i  v  v  v           i
  scaffold119|s        871 GGGACCTCACGTCCCACATCACG--GTTCGCACGAGACCTCGACAAGCAA 918

  scaffold343|s      19986 C-AAAGCTCTGTCGGGACATCGGTG-TCCCGCCGCAGAGGCCAAGAAAAC 20033
                            -    i v  iv            -         v  v    v   i i
  scaffold119|s        919 CAAAAGTTGTGCAGGGACATCGGTGTTCCCGCCGCCGACGCCACGAAGAT 968

  scaffold343|s      20034 CCA 20036
                           i  
  scaffold119|s        969 TCA 971

Matrix = 20p43g.matrix
Kimura (with divCpGMod) = 23.19
Transitions / transversions = 1.23 (16/13)
Gap_init rate = 0.06 (8 / 144), avg. gap size = 1.38 (11 / 8)

961 15.86 6.25 1.49 scaffold343|size112741 19909 20164 (91692) scaffold5|size2025720_(dbseq-nr_679)_[10354,16114]#LTR/Copia 769 1036 (4725) m_b2888s001i70 113534

  scaffold343|s      19909 AACACGCAGCCCA-GCCCCCCACGCC--ATGGGACTTCACGAGCCATATC 19955
                               v        -   ii     i --                      
  scaffold5|siz        769 AACAAGCAGCCCAAGCCTTCCACGTCCAATGGGACTTCACGAGCCATATC 818

  scaffold343|s      19956 ACGAAGTTTGCCCGTGAACT-CGACAAGCAGCAAA-GCTCTGTCGGGACA 20003
                                               -              -              
  scaffold5|siz        819 ACGAAGTTTGCCCGTGAACTTCGACAAGCAGCAAAAGCTCTGTCGGGACA 868

  scaffold343|s      20004 TCGGTGTCCCGCCGCAGAGGCCAAGAAAACCCAAAATACCCCCGAGGAC- 20052
                                                  v   i i    v  vv vi    v i-
  scaffold5|siz        869 TCGGTGTCCCGCCGCAGAGGCCACGAAGATCCAACATTACGTCGAGCATG 918

  scaffold343|s      20053 --CGCCCCCCCCCCATCTGCCGGCAAGAAAAAGAAGGGCGGGGGGGAAAA 20100
                           --    i  vv vii ii v  i    i   v v   viv   ----   
  scaffold5|siz        919 TACGCCTCCGACATGTTCGACGACAAGGAAATGCAGGCTTGGG----AAA 964

  scaffold343|s      20101 CC--CCCTCCCCCCAAAAAAACC-GGGGCGCCG---AGGCACAC--CGTT 20142
                           i --v   i iv  i v      -   i   v ---        --    
  scaffold5|siz        965 TCAAGCCTTCTGCCGACAAAACCTGGGACGCGGCTAAGGCACACTTCGTT 1014

  scaffold343|s      20143 GCCATCTAGAAGAGCAAGGAAA 20164
                                   v             
  scaffold5|siz       1015 GCCATCTACAAGAGCAAGGAAA 1036

Matrix = 20p43g.matrix
Kimura (with divCpGMod) = 16.99
Transitions / transversions = 1.00 (20/20)
Gap_init rate = 0.05 (14 / 255), avg. gap size = 1.43 (20 / 14)


2302 4.35 9.60 0.57 scaffold343|size112741 20235 20557 (91299) scaffold5|size2025720_(dbseq-nr_679)_[711532,717282]#LTR/Copia 1281 1632 (4119) m_b2888s001i71 113535

  scaffold343|s      20235 AAGCTATCCTAGACCAACAAGCTAAGTTCTTGACTCTCCTTTCACCTCCC 20284
                                                                             
  scaffold5|siz       1281 AAGCTATCCTAGACCAACAAGCTAAGTTCTTGACTCTCCTTTCACCTCCC 1330

  scaffold343|s      20285 ACTGCACCTCGCCAGCAACGCACCAGATCCAATGGCACTCCACCCGCCGA 20334
                                                 v                        i  
  scaffold5|siz       1331 ACTGCACCTCGCCAGCAACGCAACAGATCCAATGGCACTCCACCCGCTGA 1380

  scaffold343|s      20335 AGGCAGAC--CCCC----------------------------CGGCGTCT 20354
                                   --    ----------------------------        
  scaffold5|siz       1381 AGGCAGACGCCCCCAACGTTTCTGCAACTCATGCAAGAAGGACGGCGTCT 1430

  scaffold343|s      20355 ACCACGAGGATGACGAGTGTTTTGCCCTTGACAAAAACAAGGACAAACGC 20404
                                           v                                 
  scaffold5|siz       1431 ACCACGAGGATGACGATTGTTTTGCCCTTGACAAAAACAAGGACAAACGC 1480

  scaffold343|s      20405 CCCTCTTGGTAAAAAACCAAAAAAAAGGACCCAGTGGAGACCGTTAGTTA 20454
                                      v        i   v    i                    
  scaffold5|siz       1481 CCCTCTTGGTACAAAACCAAGAAATAGGATCCAGTGGAGACCGTTAGTTA 1530

  scaffold343|s      20455 TTTTAATTCACTAAACCCATGTTCACTAAACTATTGGTCTCCACTTGCCT 20504
                                                                             
  scaffold5|siz       1531 TTTTAATTCACTAAACCCATGTTCACTAAACTATTGGTCTCCACTTGCCT 1580

  scaffold343|s      20505 GCCCTGAAACAAAAGTTCG-TTCAATCATCCCCGCCCCCCCCCCCCGACA 20553
                                              -       --i      v v  v  vi    
  scaffold5|siz       1581 GCCCTGAAACAAAAGTTCGTTTCAATC--TCCCGCCGCACCACCGTGACA 1628

  scaffold343|s      20554 AAAA 20557
                            v  
  scaffold5|siz       1629 ACAA 1632

Matrix = 20p43g.matrix
Kimura (with divCpGMod) = 4.49
Transitions / transversions = 0.56 (5/9)
Gap_init rate = 0.02 (5 / 322), avg. gap size = 6.60 (33 / 5)


76 6.68 0.00 0.00 scaffold343|size112741 20559 20652 (91204) (C)n#Simple_repeat 1 94 (0) c_b2888s251i2 113536

  scaffold343|s      20559 CCCCCCCCCCCCCCCCCCCCCCCCCCCCCCCCCCCCCCCCCCCTCCCCCC 20608
                                                                      i      
  (C)n#Simple_r          1 CCCCCCCCCCCCCCCCCCCCCCCCCCCCCCCCCCCCCCCCCCCCCCCCCC 50

  scaffold343|s      20609 CCCCCCCCCCAAAAACCCCCCCCCCCCCCCCCCCCCCCCCCCCC 20652
                                     vvvvv                             
  (C)n#Simple_r         51 CCCCCCCCCCCCCCCCCCCCCCCCCCCCCCCCCCCCCCCCCCCC 94

Matrix = Unknown
Transitions / transversions = 0.20 (1/5)
Gap_init rate = 0.00 (0 / 93), avg. gap size = 0.0 (0 / 0)


1273 1.94 1.29 0.00 scaffold343|size112741 20656 20810 (91046) scaffold5|size2025720_(dbseq-nr_679)_[10354,16114]#LTR/Copia 1758 1914 (3847) m_b2888s001i72 113537

  scaffold343|s      20656 ATTTCAGACGGCACAA-ACCCTCCGCCATCAGCGACAC-GGTGCCACTGA 20703
                                  i        -                     -        i  
  scaffold5|siz       1758 ATTTCAGGCGGCACAATACCCTCCGCCATCAGCGACACCGGTGCCACCGA 1807

  scaffold343|s      20704 CTGCAGGAGCACTTCATGATCCATTCCACTCCACTACAAAACCTTCCACC 20753
                            v                                                
  scaffold5|siz       1808 CAGCAGGAGCACTTCATGATCCATTCCACTCCACTACAAAACCTTCCACC 1857

  scaffold343|s      20754 AAGGTTTTCCTCCTGCCCACAGGTGGCACTGCACAGGCTACACATATCTC 20803
                                                                             
  scaffold5|siz       1858 AAGGTTTTCCTCCTGCCCACAGGTGGCACTGCACAGGCTACACATATCTC 1907

  scaffold343|s      20804 CCAACTC 20810
                                  
  scaffold5|siz       1908 CCAACTC 1914

Matrix = 20p43g.matrix
Kimura (with divCpGMod) = 1.37
Transitions / transversions = 2.00 (2/1)
Gap_init rate = 0.01 (2 / 154), avg. gap size = 1.00 (2 / 2)


3135 20.18 0.42 1.42 scaffold343|size112741 21419 22127 (89729) C rnd-5_family-1463#LTR/Copia (2769) 1012 311 m_b2888s001i73 113532

  scaffold343|s      21419 TGTCCAATTTCTCCGAAAGCAACGTTGGGACTAACCTCATCATCCCCGTT 21468
                            ??     vv       vv??   i  vv         i  iivi   v 
C rnd-5_family-       1012 TNNCCAATGACTCCGAACTNNACGCTGTCACTAACCTCGTCGCGTCCGGT 963

  scaffold343|s      21469 GGTTGTGCTTCCTGCATCAATGTGGAGGAGTGTCCCATTCTCATGCCTTT 21518
                           vv i -----  iv    vii   ?        ?    i   i     i 
C rnd-5_family-        962 CTTCG-----CCCCCATCCGCGTGNAGGAGTGTNCCATCCTCGTGCCTCT 918

  scaffold343|s      21519 TTGCAATACACTTCTCAGTAGGATGATTGGTCCGTCCGCACCGAGCACAA 21568
                            ?  i  i     ?  iiiv  i      v   ??  i  i  ?vii  v
C rnd-5_family-        917 TNGCGATGCACTTNTCGACCGGGTGATTGCTCCNNCCACATCGNCTGCAC 868

  scaffold343|s      21569 GGTGGTCCTTGGTATCTTCCGCCTTGATTGACCAGGGTAGTTCCT-CGCT 21617
                                v  ? v   ii iv ?  i  i     i  ? ii  ?   -   -
C rnd-5_family-        867 GGTGGACCNTTGTACTTCGCNCCCTGGTTGACTAGNGCGGTNCCTTCGC- 819

  scaffold343|s      21618 CACCACTTTCTTCATCCCCCACTGTGTTGAAGGACACACCTAGCCTCATA 21667
                            ii  v  i i- i  i     v        v     ?  i v ?    -
C rnd-5_family-        818 CGTCAGTTCCC-CGTCTCCCACAGTGTTGAACGACACNCCCATCNTCAT- 771

  scaffold343|s      21668 TTGC-TGTGAC-CGTGTCTGGGCCCCTTCTTCCATCCCTTCAATAGGGTG 21715
                            v  - ?  v -?   -  ?  i  i        i     ? i?  ?   
C rnd-5_family-        770 TGGCGTNTGTCTNGTG-CTNGGTCCTTTCTTCCACCCCTTNAGNAGNGTG 722

  scaffold343|s      21716 TAACAGTCATGCAACGACTTTGGATACTTGTTCTTTCTATCCATGAGATA 21765
                             i  -  i    i? v   i  i  ?iv    i ? vi        i  
C rnd-5_family-        721 TAGCA-TCGTGCAGNGTCTTCGGGTANCGGTTCCTNCGGTCCATGAGGTA 673

  scaffold343|s      21766 TGCGCATTCAAAATCTTCCACTGCACTTCCAAATCGTTCTGGGTCTGCTC 21815
                           i     i  i  i  i  v  v     ?  i  ?  i   v       ? 
C rnd-5_family-        672 CGCGCACTCGAAGTCCTCGACGGCACTNCCGAANCGCTCTCGGTCTGCNC 623

  scaffold343|s      21816 CCATGAGCATGTGGATCCCAAGCATTCGGTCTCTGCCTTCTTCCATGTAG 21865
                                    ?i  ?  ?  ? ?   i ?   ? ?v  i vi        ?
C rnd-5_family-        622 CCATGAGCANATGNATNCCNANCATCCNGTCNCNCCCCTGCTCCATGTAN 573

  scaffold343|s      21866 TCGGTCTTTTGGACATCAGTGAGAGTCGAAGGATCCACACCCTTCTCCCG 21915
                             ?     ii  v v  i ??  ? iv  i      v ?  v  i  ? ?
C rnd-5_family-        572 TCNGTCTTCCGGTCTTCGGNNAGNGCGGAGGGATCCTCNCCGTTTTCNCN 523

  scaffold343|s      21916 CGCGATGACTTCGACGAATCCCAAATCATCATGGATGTTTGTGTTCAACG 21965
                           i  ?   i i        i  ? ii  i  i  ? i   v       iv 
C rnd-5_family-        522 TGCNATGGCCTCGACGAACCCNAGGTCGTCGTGNACGTTGGTGTTCAGGG 473

  scaffold343|s      21966 TGTCATTTACTTCTTTCAGTGCAATGAACCGTTCATAGTATTCCTGAACA 22015
                            v  i  v  ?  i     v  ?       ?i        i     ?  i
C rnd-5_family-        472 TCTCGTTGACNTCCTTCAGGGCNATGAACCNCTCATAGTACTCCTGNACG 423

  scaffold343|s      22016 CTCTGGTGTTTCTGTTGTTTGAGATTAATGAAGTCCCGCTTTGCATGCCA 22065
                           v i              iivv  i  i          v   v    v   
C rnd-5_family-        422 GTTTGGTGTTTCTGTTGCCGCAGGTTGATGAAGTCCCTCTTGGCATTCCA 373

  scaffold343|s      22066 CATGGTGAGGATGGGCTCTTGACTGGGCTTATAGCTGAAGTTGACACTTT 22115
                                       ?        i  ?     i           ?  ii   
C rnd-5_family-        372 CATGGTGAGGATNGGCTCTTGGCTNGGCTTGTAGCTGAAGTTNACGTTTT 323

  scaffold343|s      22116 GTAGAATCTTGT 22127
                            ?  i       
C rnd-5_family-        322 GNAGGATCTTGT 311

Matrix = 20p43g.matrix
Kimura (with divCpGMod) = 20.62
Transitions / transversions = 1.88 (92/49)
Gap_init rate = 0.02 (13 / 708), avg. gap size = 1.00 (13 / 13)


1880 24.63 1.38 6.91 scaffold343|size112741 21950 22529 (89327) C rnd-5_family-3824#Unknown (260) 5873 5324 m_b2888s001i74 113538

  scaffold343|s      21950 ATGTTTGTGTTCAACGTGTCATTTACTTCTTTCAGTGCAATGA------A 21993
                              v ?       ii  v  i  ?  i        v       ------ 
C rnd-5_family-       5873 ATGATNGTGTTCAGTGTCTCGTTNACCTCTTTCAGGGCAATGACAATGAA 5824

  scaffold343|s      21994 CCGTTCATAGTATTCCTGAACACTCTGGTGTTTCTGTTGTTTGAGATTAA 22043
                            vv   i     i  ?  ?  ?   i    i        iivv  i    
C rnd-5_family-       5823 CATTTCGTAGTACTCNTGNACNCTCCGGTGCTTCTGTTGCCGTAGGTTAA 5774

  scaffold343|s      22044 TGAAGTCCCGCTTTGCATGCCACATGGTGAGGATGGGCTCTTGACTGGGC 22093
                            iv    i v        v      v v   i   i ?  i  i  i  i
C rnd-5_family-       5773 TACAGTCTCTCTTTGCATTCCACATTGGGAGAATGAGNTCCTGGCTAGGT 5724

  scaffold343|s      22094 TTATAGCTGAAGTTGACACTTTGTAGAATCTTGTATAACTTTATCAGGTC 22143
                             i  ?    ?v     i ?   v  i        v i  vv  i  i  
C rnd-5_family-       5723 TTGTANCTGANCTTGACGCNTTGGAGGATCTTGTAAAGCTGGATTAGATC 5674

  scaffold343|s      22144 CTTGTCCTTGTTTGCCTTTTTGAAGGAGGGATCCTCTGCCAGGCTTGACT 22193
                                   ii  v             vv v      v  v  i       
C rnd-5_family-       5673 CTTGTCCTCATTGGCCTTTTTGAAGGCCGCATCCTCGGCGAGACTTGACT 5624

  scaffold343|s      22194 TGATGTCTTCATCACACTGACCGTAGTATATGGAATACACCTGTTTCATT 22243
                                  i           v --      --------      i  v vi
C rnd-5_family-       5623 TGATGTCCTCATCACACTGTC--TAGTAT--------CACCTGCTTGAGC 5584

  scaffold343|s      22244 TCTCTCTCGATCTTTTCGGTCCTTGTCAGCCATCTATCATACTTCTTTCC 22293
                             ii i  v i   v  iv iiv i vv    ii    i v      i  
C rnd-5_family-       5583 TCCTTTTCCACCTTGTCATTTTGTATGTGCCACTTATCGTTCTTCTTCCC 5534

  scaffold343|s      22294 GTACTTGATTTCTTCCATCTTTGATATAGATCCATCTGCCTTGGCAACAA 22343
                           i  i     i        i  v  v  v        v       ii    
C rnd-5_family-       5533 ATATTTGATCTCTTCCATTTTGGAGATTGATCCATCGGCCTTGGTGACAA 5484

  scaffold343|s      22344 TAGTCGGCTC--AGGGGGCACCATGGCCATCATTTTCTCGATTGACTCCA 22391
                            i  i-    --   i    iii vi vvv   i           iv i 
C rnd-5_family-       5483 TGGTT-GCTCGTAGGAGGCATTGTTACGTGCATCTTCTCGATTGATGCTA 5435

  scaffold343|s      22392 ACACAAATGGGTCAAATTGCTGACCGACGAGTGCTCTAATTCTCGTGTCA 22441
                           i ?  v i  i     i vi     i i   vv i  i -   -------
C rnd-5_family-       5434 GCNCACACGGATCAAACTTTTGACCAATGAGATCCCTGA-TCT------- 5393

  scaffold343|s      22442 ACTGTGGCAAAATTGGCAATTTGGTTGGTCCTATTATACCCTGTTTCAAA 22491
                           -------------------  i    v  v v   iiv      i     
C rnd-5_family-       5392 -------------------TTCGGTTTGTGCGATTGCTCCCTGTCTCAAA 5362

  scaffold343|s      22492 CACGAATCCAGCAAGGTCTGGGTGTGCACCGGTGAATC 22529
                           v     iv    v i   v vv        vvv     
C rnd-5_family-       5361 GACGAACACAGCCAAGTCAGTCTGTGCACCTTGGAATC 5324

Matrix = 20p43g.matrix
Kimura (with divCpGMod) = 28.74
Transitions / transversions = 1.25 (74/59)
Gap_init rate = 0.07 (40 / 579), avg. gap size = 1.15 (46 / 40)


594 22.30 8.06 2.24 scaffold343|size112741 22595 22805 (89051) C rnd-5_family-3824#Unknown (836) 5297 5075 m_b2888s001i75 113538

  scaffold343|s      22595 TCATATTTGATGATGGGTTTTTGGTCTCC-ACTGGAGTCATGGTTGTCGG 22643
                               vi  i    i   i  i  i     -   iv -  iv    v v  
C rnd-5_family-       5297 TCATTCTTAATGACGGGCTTCTGATCTCCCACTACA-TCGGGGTTTTGGG 5249

  scaffold343|s      22644 TGCCCATGATGGCAACCGTGGTAATTCAGTAATTATGTTGA--AACAATA 22691
                                  v         ivi i   v               --    iiv
C rnd-5_family-       5248 TGCCCATCATGGCAACCAGAGCAATACAGTAATTATGTTGACGAACAGCC 5199

  scaffold343|s      22692 GTTCCAGTGGCTAGATGGCGGAGATAACTCCAGCCTGAGGCCAACTGGAA 22741
                           vv  v  ii        i v        i v   vi  v  i    i  v
C rnd-5_family-       5198 TGTCGAGCAGCTAGATGACCGAGATAACCCGAGCACGATGCTAACTAGAC 5149

  scaffold343|s      22742 TGCTATGGT--TCGGTTAT--ATA------CGAAGCAGCAATTAGTT-AG 22780
                            -   -   --   i v  --  i------    -  - ii v    -  
C rnd-5_family-       5148 T-CTA-GGTANTCGATAATCAATGATCAGTCGAA-CA-CGGTGAGTTAAG 5103

  scaffold343|s      22781 TCCGATAAACT--TG-ATAATTACTGAA 22805
                            i    vi   --  -            
C rnd-5_family-       5102 TTCGATTGACTACTGAATAATTACTGAA 5075

Matrix = 20p43g.matrix
Kimura (with divCpGMod) = 24.28
Transitions / transversions = 1.30 (26/20)
Gap_init rate = 0.06 (13 / 210), avg. gap size = 1.69 (22 / 13)


862 17.53 2.53 10.96 scaffold343|size112741 22627 22863 (88993) C rnd-5_family-1463#LTR/Copia (3482) 299 81 m_b2888s001i76 113532

  scaffold343|s      22627 GGAGTCATGGTTGTCGGTGCCCATGATGGCAACCGTGGTAATTCAGTAAT 22676
                             i ii   ? i v                     vv i      i    
C rnd-5_family-        299 GGGGCTATGNTCGGCGGTGCCCATGATGGCAACCGGCGCAATTCAATAAT 250

  scaffold343|s      22677 TATGTTGAAACAATAGTT---CCAGTGGCTAGATGGCGGAGATAACTCCA 22723
                                    i-  i    ---    i                 ?  i   
C rnd-5_family-        249 TATGTTGAAG-AACAGTTTGTCCAGCGGCTAGATGGCGGAGATNACCCCA 201

  scaffold343|s      22724 GCCTGAGGCCAACTGGAATGC-TATGGTTCGGTTATATACGAA-GCAGCA 22771
                               ?    i   ?   ?   -  i -      ------    -i   i 
C rnd-5_family-        200 GCCTNAGGCTAACNGGANTGCNTACG-TTCGGT------CGAACACAGTA 158

  scaffold343|s      22772 ATTAGTTAGTCCGATAAACTTGATAATTACTGAATTATGCGACAAACTAA 22821
                              v v  i i- i vi   -i?             i  v ---------
C rnd-5_family-        157 ATTTGATAATT-GGTTGACT-ANTAATTACTGAATTGTGAG--------- 119

  scaffold343|s      22822 AATTGCA-GTCGCATAATTCATTCTGCGGTTGCTGCGATGTTT 22863
                           -----  -   v  i            v iv  iii    ii 
C rnd-5_family-        118 -----CACGTCTCACAATTCATTCTGCTGCGGCCATGATGCCT 81

Matrix = 20p43g.matrix
Kimura (with divCpGMod) = 18.58
Transitions / transversions = 2.70 (27/10)
Gap_init rate = 0.12 (28 / 236), avg. gap size = 1.07 (30 / 28)


15 4.49 0.00 4.17 scaffold343|size112741 23464 23488 (88368) (GTT)n#Simple_repeat 1 24 (0) m_b2888s252i2 113539

  scaffold343|s      23464 GTTGTTGTTGTTTTTGTTGTTCGTT 23488
                                       v        -   
  (GTT)n#Simple          1 GTTGTTGTTGTTGTTGTTGTT-GTT 24

Matrix = Unknown
Transitions / transversions = 0.00 (0/1)
Gap_init rate = 0.04 (1 / 24), avg. gap size = 1.00 (1 / 1)


259 5.88 0.00 0.00 scaffold343|size112741 23581 23614 (88242) genome_10_3662#DNA 1 34 (666) m_b2888s001i77 113540

  scaffold343|s      23581 GAAGATCTGGCAAATTTGGAACGAAGTAAGTATA 23614
                                  i                  v       
  genome_10_366          1 GAAGATCCGGCAAATTTGGAACGAAGGAAGTATA 34

Matrix = 20p43g.matrix
Kimura (with divCpGMod) = 3.31
Transitions / transversions = 1.00 (1/1)
Gap_init rate = 0.00 (0 / 33), avg. gap size = 0.0 (0 / 0)


325 14.51 4.69 3.08 scaffold343|size112741 23623 23686 (88170) rnd-5_family-664#Unknown 1 65 (2448) m_b2888s001i78 113541

  scaffold343|s      23623 TGTACAAAAATTACGTCAAGTCACCTGATGTA---TGAATTTAAATATGC 23669
                                                       i   --- iv    --   v  
  rnd-5_family-          1 TGTACAAAAATTACGTCAAGTCACCTGACGTANATTATATTT--ATAAGC 48

  scaffold343|s      23670 CCATAGATGACCATAGC 23686
                             v ii      i  i 
  rnd-5_family-         49 CCCTGAATGACCGTAAC 65

Matrix = 20p43g.matrix
Kimura (with divCpGMod) = 12.70
Transitions / transversions = 2.00 (6/3)
Gap_init rate = 0.05 (3 / 63), avg. gap size = 1.67 (5 / 3)


913 18.67 1.84 3.76 scaffold343|size112741 24771 24987 (86869) rnd-1_family-783#Unknown 646 858 (11) m_b2888s001i79 113542

  scaffold343|s      24771 AAAGCAGTGCCAGCAAAACGCAGAAGCCAGAATCCAA--TACAACATATC 24818
                                   -----  ii  i                 --i        i 
  rnd-1_family-        646 AAAGCAGT-----CAGGACACAGAAGCCAGAATCCAAAGCACAACATACC 690

  scaffold343|s      24819 GAGCAGTGTGGTGAATTGCTTTGGTCAAGCGGAGGAGTAATCCAGCTGTC 24868
                                v   v   i    vi  v           v  i  ?  ?v v   
  rnd-1_family-        691 GAGCACTGTTGTGGATTGACTTCGTCAAGCGGAGCAGCAANCCNCCAGTC 740

  scaffold343|s      24869 TTTCCTTCTTCCAAAAATTCCTGAGGTGG--AAGTTCAGACGGGCGATCC 24916
                             ?  v  ivv vi  ---   i  v vv--   i  ?vi      i   
  rnd-1_family-        741 TTNCCGTCCGACTGAA---CCTAAGCTCTCCAAGCTCNCGCGGGCGGTCC 787

  scaffold343|s      24917 TTTTCCTCTCTCAACTCCAAGTCAAACAATATCCCAGACACCCCACAGCA 24966
                             ?i    ?vi  ?   ?          i?  ?  ? ? v v        
  rnd-1_family-        788 TTNCCCTCNACCANCTCNAAGTCAAACAGNATNCCNGNCTCACCACAGCA 837

  scaffold343|s      24967 AATTGTATGGTACTCATTACC 24987
                           i  ?  i        i  v  
  rnd-1_family-        838 GATNGTGTGGTACTCGTTCCC 858

Matrix = 20p43g.matrix
Kimura (with divCpGMod) = 21.36
Transitions / transversions = 1.05 (20/19)
Gap_init rate = 0.05 (10 / 216), avg. gap size = 1.20 (12 / 10)


269 29.01 7.19 8.23 scaffold343|size112741 25614 26030 (85826) rnd-1_family-564#Unknown 151 563 (65) m_b2888s001i80 113543

  scaffold343|s      25614 TTGGCACGTTCTCTTCGGCTGGCTCACGATCATCATCAACAGTGAG-TCC 25662
                            ?           vvv   i   ?   vi  i     i    i   -i  
  rnd-1_family-        151 TNGGCACGTTCTCGGGGGCCGGCNCACCGTCGTCATCGACAGCGAGCCCC 200

  scaffold343|s      25663 TAACTCACG--AACCCTGGCAATGTCTTCATCCAGGTC----GTTCGTT- 25705
                            iivi  v -- iii   ---        iv  i?i  ----      i-
  rnd-1_family-        201 TGGGCCAAGACAGTTCTG---ATGTCTTCGGCCGNATCCCCAGTTCGTCG 247

  scaffold343|s      25706 --AGATGA----AG-GCCTTCGCGATCGACACCA-GCCG----TGCCTGG 25743
                           --  vi  ----  -       i--  vv v  i- v  ----iv   v 
  rnd-1_family-        248 AAAGTCGAACTCAGTGCCTTCGT--TCTCCTCCGTGGCGACTTCTCCTTG 295

  scaffold343|s      25744 TAGAGCTGCAGACGCAGCTGTTGTAGATGTGCAGTGGC-AGGAGCAAAGA 25792
                           vi   i     iv v  --------  v ?    i v - i  i    --
  rnd-1_family-        296 GGGAGTTGCAGGAGAAG--------GAGGNGCAGCGTCAAAGAACAAA-- 335

  scaffold343|s      25793 CCTTGGATGGGTCGCAACTCGTC-ACGACCTTCGTGAACCCAATTGCAGC 25841
                           -- i   i   i ----   v  -        vii v ? vvv       
  rnd-1_family-        336 --TCGGACGGGCC----CTCCTCAACGACCTTGACGTANCGCTTTGCAGC 379

  scaffold343|s      25842 CCAAACTTCCACAT-CAGGAATG-CTGGGTGTTGAAAAGAACACAGCAAC 25889
                           vi   vi     i - i    i -i v  vv       - i        -
  rnd-1_family-        380 GTAAAGCTCCACGTCCGGGAACGATTCGGACTTGAAAA-AGCACAGCAA- 427

  scaffold343|s      25890 CTTCGTGACACCT-CCGCCAGTCCTGCGC--CCTTGTCCTTGCTTCACAG 25936
                           ------ iv  i -ii   -  iii   i--   i?i  v   -vv  i 
  rnd-1_family-        428 ------GGAACTTGTTGCC-GTTTCGCGTCACCTCNCCCATGC-GAACGG 469

  scaffold343|s      25937 CAACCAAATCTGAAAGGCGATCGGTCGTGATATGAT-TTGAGAAGGC-CT 25984
                                 i   vv v  ?  -- v   vi v? ivv -   i   i  -  
  rnd-1_family-        470 CAACCAGATCACACAGNCG--CTGTCCCGCNACCTTGTTGGGAAAGCGCT 517

  scaffold343|s      25985 GGCTGA-CGACATCTCGGGGATGTAGCTTGCGGAGGAGCACGGAGCA 26030
                             iii -i  ii- v v    i v  v v  vv  ?  v        
  rnd-1_family-        518 GGTCAATTGATG-CGCTGGGACGGAGGTAGCTCAGNAGGACGGAGCA 563

Matrix = 20p43g.matrix
Kimura (with divCpGMod) = 30.00
Transitions / transversions = 1.22 (61/50)
Gap_init rate = 0.12 (52 / 416), avg. gap size = 1.23 (64 / 52)


2362 18.43 0.42 1.48 scaffold343|size112741 26402 26880 (84976) rnd-1_family-337#LTR/ERVK 1 474 (632) m_b2888s001i81 113544

  scaffold343|s      26402 GGTCAGTGAGCCCTGCAATCCATTGAATTCAATGGCGATTTCGACTAGGG 26451
                               v       ??                              v?    
  rnd-1_family-          1 GGTCCGTGAGCCNNGCAATCCATTGAATTCAATGGCGATTTCGAGNAGGG 50

  scaffold343|s      26452 TCATTTAAATTAAAAACTAGTGCTA--CAACTAATCTGAAGTTACAGAAA 26499
                                  v  v     i        --   --        i       vi
  rnd-1_family-         51 TCATTTATATGAAAAATTAGTGCTATGCAA--AATCTGAAATTACAGATG 98

  scaffold343|s      26500 AACTGGAAATTTTCTGTAGAATCGGAAAATGCAGTCATAGTTGGGGGTTG 26549
                                       ivi     v  vi              ?    ?     
  rnd-1_family-         99 AACTGGAAATTTCGCGTAGATTCCAAAAATGCAGTCATANTTGGNGGTTG 148

  scaffold343|s      26550 CCTAACAAGAACTTAGTCAAATTACAGTCTACACGAACTTCAACTTTCCA 26599
                            i   ?v     i            ivv     iv        -v  v  
  rnd-1_family-        149 CTTAANTAGAACCTAGTCAAATTACGCGCTACATCAACTTCAA-GTTACA 197

  scaffold343|s      26600 AAAATGGCCATCCATTGAATTCAATGTCAGCACTTTAATCCATTTTACTA 26649
                             v ii    vi                iv vv    ?        vvv 
  rnd-1_family-        198 AACACAGCCAATCATTGAATTCAATGTCGCCCGTTTANTCCATTTTTGAA 247

  scaffold343|s      26650 CGCTTTGAAACATGATCCATGAGGTGCCAATCACACAGCCAATAGCCTAA 26699
                                  vv     ?    v       iv   i          iv  i  
  rnd-1_family-        248 CGCTTTGCCACATGNTCCAGGAGGTGCTCATCGCACAGCCAATGTCCCAA 297

  scaffold343|s      26700 CTTACATCTGCAACAAGCCCTAACTTGTTTCCTGCACCCTTTTGCCTTGC 26749
                           v?    i  i       i      i     ii     ii? ii   i   
  rnd-1_family-        298 GNTACACCTACAACAAGTCCTAACCTGTTTTTTGCACTTNTCCGCCCTGC 347

  scaffold343|s      26750 AAGCATACTTACTGCTGGTACCTTGCTTTTGCCGTGCAGACCCATTGACG 26799
                             ----  v              i vvviv  vvi   ?     ii ?  
  rnd-1_family-        348 AA----ACGTACTGCTGGTACCTCGAAGCAGCGTCGCANACCCACCGNCG 393

  scaffold343|s      26800 GTTGCGATATTCCTTGGCATGAGGAGGAGCCGTTACTGTTCCATGTACAT 26849
                                    ?? ii       v     ?     ?  i ?       i v 
  rnd-1_family-        394 GTTGCGATANNCTCTGGCATGCGGAGGNGCCGTNACCGNTCCATGTGCCT 443

  scaffold343|s      26850 CCTCGATGCCCTCAAAGTCATCTTCTTCCAC 26880
                             i i ivviv  v vi  ?  i  v     
  rnd-1_family-        444 CCCCAACCATGTCCATATCNTCCTCATCCAC 474

Matrix = 20p43g.matrix
Kimura (with divCpGMod) = 19.56
Transitions / transversions = 1.02 (44/43)
Gap_init rate = 0.02 (8 / 478), avg. gap size = 1.12 (9 / 8)


654 23.33 6.88 11.54 scaffold343|size112741 26532 26938 (84918) rnd-1_family-427#DNA/PiggyBac 119 508 (863) m_b2888s001i82 113545

  scaffold343|s      26532 AGTCATAGTTGGGGGTTGCCTAACAAGA-ACTTAGTCAAATTACAGTCTA 26580
                                  v----    i  ? i    i -v      v             
  rnd-1_family-        119 AGTCATAT----GGGTCGCNTGACAAAATCCTTAGTAAAATTACAGTCTA 164

  scaffold343|s      26581 CACGAACTTCAACTTT--------CCAAAAA---TGGCCATCCATTGAAT 26619
                             v?           i--------  i    ---  i --  v i   -i
  rnd-1_family-        165 CAGNAACTTCAACTTCGACTTCAACCGAAAAAGCTGAC--TCAACTGA-C 211

  scaffold343|s      26620 TCAATGTCAGCACTTTAATCCATTTTACTACGCTTTGAAACATGATCCAT 26669
                              ? vv v  i  iiviii   ---- i -------       ?ivv i
  rnd-1_family-        212 TCANTCGCCGCGCTCCTGCTCAT----CCA-------AAACATGNCGAAC 250

  scaffold343|s      26670 GAGGTGCCAATCACACAGCCAATAGCCTAACTTACATCTGCAACAAGCCC 26719
                            v  iivvv i           vv?  viiv ?   ivii       ii 
  rnd-1_family-        251 GTGGCAAGTACCACACAGCCAAACNCCGGGGTNACACGCACAACAAGTTC 300

  scaffold343|s      26720 TAA-CTTGTTTCCTGCACC-CTTTTGCCTTGCAAGCATACTTACTGCTGG 26767
                              - i    vi-      - v ii   --      i    ---- i   
  rnd-1_family-        301 TAATCCTGTTGT-TGCACCTCATCCGCC--GCAAGCGTACT----GTTGG 343

  scaffold343|s      26768 TACCT-TGCTTTTGCCGTGCAGACCCATTGACGGTTGCGATATTCCTTGG 26816
                                -   v  -  vvii  ? i   ?              ?v  i   
  rnd-1_family-        344 TACCTCTGCATT-GCGTCACANATCCANTGACGGTTGCGATANACCCTGG 392

  scaffold343|s      26817 CATGAGGAGGAGCCGTTACTGTTCCA-----TGTACATCCTCGATGCCCT 26861
                               v  ?  v   ---- ? ---  -----   i ii  ------  ii
  rnd-1_family-        393 CATGCGGNGGCGCC----CNG---CAAAGAGTGTGCGCCC------CCTC 429

  scaffold343|s      26862 CAAAGTCATCT-----TCTTCCACCCTGTCTTCCCCTGTAAG---CCATT 26903
                                 v ?  ----- vi      v i  ?   v --i   ---i    
  rnd-1_family-        430 CAAAGTAANCTGATAATGCTCCACCGTATCNTCCAC--CAAGTCATCATT 477

  scaffold343|s      26904 GGTTGTCAATTAGGAGCCAGCTGAACTGCCGACGA 26938
                            i vi    i ----    ? i     v  ?    
  rnd-1_family-        478 GATGATCAACT----GCCANCCGAACTTCCNACGA 508

Matrix = 20p43g.matrix
Kimura (with divCpGMod) = 25.41
Transitions / transversions = 1.47 (50/34)
Gap_init rate = 0.13 (54 / 406), avg. gap size = 1.35 (73 / 54)


4352 5.70 0.57 0.00 scaffold343|size112741 27530 28055 (83801) C genome_11_129380-9]2#Unspecified (7) 529 1 m_b2888s001i83 113546

  scaffold343|s      27530 GGACCATTGAATGTCCGGTATCTTTGACCAATGGTTTGGCCTCAATATCT 27579
                            i             v                                  
C genome_11_129        529 GAACCATTGAATGTCAGGTATCTTTGACCAATGGTTTGGCCTCAATATCT 480

  scaffold343|s      27580 GCCCCCTGAGACCCGACCAAGATTGCACAACCCTTTGGGACTATCTGAGG 27629
                           i              i                                  
C genome_11_129        479 ACCCCCTGAGACCCGGCCAAGATTGCACAACCCTTTGGGACTATCTGAGG 430

  scaffold343|s      27630 GGCTTAAGTCCAGCTCAACAGGTCCTCAGCTTCAAGCGACAACAGCTGCA 27679
                                           i                i      i         
C genome_11_129        429 GGCTTAAGTCCAGCTCGACAGGTCCTCAGCTTCGAGCGACGACAGCTGCA 380

  scaffold343|s      27680 ATTGCAATGCCATAACAAGCGTAATGGTTCTAAGTCCACCATGTAGAAAT 27729
                                                         v          i        
C genome_11_129        379 ATTGCAATGCCATAACAAGCGTAATGGTTCAAAGTCCACCACGTAGAAAT 330

  scaffold343|s      27730 TGGTATGTTTTCTACGGAAGAAAGTATGTCAGATATCGTAAGCTCCCAGA 27779
                                                                             
C genome_11_129        329 TGGTATGTTTTCTACGGAAGAAAGTATGTCAGATATCGTAAGCTCCCAGA 280

  scaffold343|s      27780 ACCCATCTAAAAATTAGCAAGCACGCACAGTTCTCAACCATAATTATTGC 27829
                                          v  i                     i         
C genome_11_129        279 ACCCATCTAAAAATTTGCGAGCACGCACAGTTCTCAACCACAATTATTGC 230

  scaffold343|s      27830 TCCTT-GAGAAACACACGAGCGGACGCCAAAAA--AATTGACATTTTAGA 27876
                             v  -     i                     --            v  
C genome_11_129        229 TCGTTCGAGAAGCACACGAGCGGACGCCAAAAAATAATTGACATTTTTGA 180

  scaffold343|s      27877 CTTGACAACGGGTTTTTGCAGTCTAGATCCAGTTATTTTACTGTACTATG 27926
                             i     vv      ii i                              
C genome_11_129        179 CTCGACAAACGGTTTTCACGGTCTAGATCCAGTTATTTTACTGTACTATG 130

  scaffold343|s      27927 TCACGAAGTGTGGAAAGACTATCTGACATTTTCGAGGAAGAGATTTTTGG 27976
                                    i    v                 i                 
C genome_11_129        129 TCACGAAGTATGGACAGACTATCTGACATTTTTGAGGAAGAGATTTTTGG 80

  scaffold343|s      27977 CATTGGCACGTACAATCTTGCGTTGGAATAATATTTCACGTAGCTTGTGG 28026
                           ii                 i          i            i      
C genome_11_129         79 TGTTGGCACGTACAATCTTACGTTGGAATAGTATTTCACGTAGTTTGTGG 30

  scaffold343|s      28027 TTCAAAGTCCACCCCAAGGTTCAAAGTGA 28055
                                           v            
C genome_11_129         29 TTCAAAGTCCACCCCATGGTTCAAAGTGA 1

Matrix = 20p43g.matrix
Kimura (with divCpGMod) = 4.66
Transitions / transversions = 2.33 (21/9)
Gap_init rate = 0.00 (2 / 525), avg. gap size = 1.50 (3 / 2)

381 24.72 0.00 0.00 scaffold343|size112741 27979 28067 (83789) C genome_12_77300-9]2#Unspecified (284) 89 1 m_b2888s001i84 113546

  scaffold343|s      27979 TTGGCACGTACAATCTTGCGTTGGAATAATATTTCACGTAGCTTGTGGTT 28028
                            i i i    v    v i   v      i  vv  v i v i i      
C genome_12_773         89 TCGACGCGTAGAATCGTACGTGGGAATAGTAAATCCCATCGTTCGTGGTT 40

  scaffold343|s      28029 CAAAGTCCACCCCAAGGTTCAAAGTGAATTCATACTCGT 28067
                                      v ivi         v     vv      
C genome_12_773         39 CAAAGTCCACCACGTAGTTCAAAGTCAATTCTAACTCGT 1

Matrix = 20p43g.matrix
Kimura (with divCpGMod) = 24.19
Transitions / transversions = 0.83 (10/12)
Gap_init rate = 0.00 (0 / 88), avg. gap size = 0.0 (0 / 0)


2391 3.92 0.00 0.36 scaffold343|size112741 28669 28949 (82907) genome_3_13960#DNA 1 280 (0) m_b2888s001i85 113547

  scaffold343|s      28669 CTAGGTTGCAAATTACCCAGTAATTCCCCAGTAATTTCGAATTACTGGGT 28718
                                                                        i    
  genome_3_1396          1 CTAGGTTGCAAATTACCCAGTAATTCCCCAGTAATTTCGAATTACCGGGT 50

  scaffold343|s      28719 AATTTTGGTTTTTTTTTGAAAAAGAGGTGTTTCCCCACCTAGTGAAATTA 28768
                                   i    -             i v                    
  genome_3_1396         51 AATTTTGGCTTTT-TTTGAAAAAGAGGCGGTTCCCCACCTAGTGAAATTA 99

  scaffold343|s      28769 CTGTGCGTACACCCTCATGCAAATCAAGACTCCTACTTGGGGAACCAACA 28818
                              i              i                           i   
  genome_3_1396        100 CTGCGCGTACACCCTCATACAAATCAAGACTCCTACTTGGGGAACCGACA 149

  scaffold343|s      28819 ATTATGACGTCATAATTTAGACTCCAAATTGGGGAATTCCTGTGGAATTT 28868
                           v                        v                v       
  genome_3_1396        150 CTTATGACGTCATAATTTAGACTCCTAATTGGGGAATTCCTGGGGAATTT 199

  scaffold343|s      28869 TGGGGAATTACCATGATTACTGGGGAAGTAATATTTTGGGGGTTTTGGAG 28918
                                       i                                     
  genome_3_1396        200 TGGGGAATTACCGTGATTACTGGGGAAGTAATATTTTGGGGGTTTTGGAG 249

  scaffold343|s      28919 ACAGTAACAAAAACAGTAATTTGCAACCTAG 28949
                                                          
  genome_3_1396        250 ACAGTAACAAAAACAGTAATTTGCAACCTAG 280

Matrix = 20p43g.matrix
Kimura (with divCpGMod) = 2.36
Transitions / transversions = 1.75 (7/4)
Gap_init rate = 0.00 (1 / 280), avg. gap size = 1.00 (1 / 1)


475 13.95 2.33 0.00 scaffold343|size112741 29758 29843 (82013) rnd-1_family-1362#Unknown 1 88 (231) m_b2888s001i86 113548

  scaffold343|s      29758 AGTAAAATACATCACAAAGATGAATGATTAATTAAGAAGAAAAGTAGGAG 29807
                               ?     i    v    ii   i        i               
  rnd-1_family-          1 AGTANAATACGTCACTAAGACAAATAATTAATTAGGAAGAAAAGTAGGAG 50

  scaffold343|s      29808 TAAGGGG--GGACTACCTTCATAAAGCTCTGGCCATTG 29843
                             v    -- i ??   vv          i   i    
  rnd-1_family-         51 TATGGGGGAGAANNACCGGCATAAAGCTCCGGCTATTG 88

Matrix = 20p43g.matrix
Kimura (with divCpGMod) = 13.54
Transitions / transversions = 2.00 (8/4)
Gap_init rate = 0.01 (1 / 85), avg. gap size = 2.00 (2 / 1)


3794 3.17 1.13 0.00 scaffold343|size112741 29848 30289 (81567) C genome_7_2791#DNA (0) 447 1 m_b2888s001i87 113549

  scaffold343|s      29848 AGGAGGGGTGACATCCTAACAAAATTTACTAA----GAGCCAGGTACCAA 29893
                                                           ----  v           
C genome_7_2791        447 AGGAGGGGTGACATCCTAACAAAATTTACTAACTAAGACCCAGGTACCAA 398

  scaffold343|s      29894 AATTGACCGCCAATCTAACTGTCTAAAGTAGCTAAGTACTCTGACCGGAA 29943
                                                                             
C genome_7_2791        397 AATTGACCGCCAATCTAACTGTCTAAAGTAGCTAAGTACTCTGACCGGAA 348

  scaffold343|s      29944 AAATTGCCTGCCACGAATTTTCCGCTGAGTAGTTGGGTACCGAAACAACC 29993
                                   i                                         
C genome_7_2791        347 AAATTGCCCGCCACGAATTTTCCGCTGAGTAGTTGGGTACCGAAACAACC 298

  scaffold343|s      29994 GGTCAAAAAGATAGAAATATTTTGGCGGGAACTTTCACTCTGTCAAATTT 30043
                                                               v             
C genome_7_2791        297 GGTCAAAAAGATAGAAATATTTTGGCGGGAACTTTCCCTCTGTCAAATTT 248

  scaffold343|s      30044 CGCGTAACCAAAAATATTTCCCCAAAAAGAATCGCCAAAAATTAATTCTC 30093
                                 i                i                          
C genome_7_2791        247 CGCGTAGCCAAAAATATTTCCCCGAAAAGAATCGCCAAAAATTAATTCTC 198

  scaffold343|s      30094 CGTAAAGAATTGCTAATCTAGAAAGGAATACTCGCACTTTGACCGAATGC 30143
                                     i             i         i               
C genome_7_2791        197 CGTAAAGAATCGCTAATCTAGAAAAGAATACTCGTACTTTGACCGAATGC 148

  scaffold343|s      30144 CAGAATGACTTCCTTACAGTATACAGGTATCAAAAATTTTGTCACAACTA 30193
                                                        i         v          
C genome_7_2791        147 CAGAATGACTTCCTTACAGTATACAGGTACCAAAAATTTGGTCACAACTA 98

  scaffold343|s      30194 GGGCTAGTTAGGGAGAAAGTTGCCCGACCAACCGAC-AAAAAATCTTCTA 30242
                                                             v -             
C genome_7_2791         97 GGGCTAGTTAGGGAGAAAGTTGCCCGACCAACCGCCAAAAAAATCTTCTA 48

  scaffold343|s      30243 TAGTGCTTGGGTAACGATGTCTTGGTCAAAGAGATGTCATCCCTCCT 30289
                           i   i        v                                 
C genome_7_2791         47 CAGTACTTGGGTACCGATGTCTTGGTCAAAGAGATGTCATCCCTCCT 1

Matrix = 20p43g.matrix
Kimura (with divCpGMod) = 2.60
Transitions / transversions = 1.80 (9/5)
Gap_init rate = 0.00 (2 / 441), avg. gap size = 2.50 (5 / 2)


1036 9.74 0.65 0.00 scaffold343|size112741 30288 30441 (81415) rnd-1_family-1362#Unknown 83 237 (82) m_b2888s001i88 113548

  scaffold343|s      30288 CTATTGTTGTCCACAACTGGGGCCACCACTATTTTCGCTCAATGATATTA 30337
                                 v      ?                            i  v  ii
  rnd-1_family-         83 CTATTGATGTCCANAACTGGGGCCACCACTATTTTCGCTCAACGAAATCG 132

  scaffold343|s      30338 CCATTCTAACTCCACGATGAACAACACACCTCCTCCCCCCAATACACTGC 30387
                               ivi ?              ? i             v          
  rnd-1_family-        133 CCATCACANCTCCACGATGAACANCGCACCTCCTCCCCCAAATACACTGC 182

  scaffold343|s      30388 AGCAAGCGGCCGCTCCGCCTGTCTTTGTTCAGACCGCATT-GGGCCAGCA 30436
                                        ? v   i  i     ?        v  -        v
  rnd-1_family-        183 AGCAAGCGGCCGCNCAGCCCGTTTTTGTNCAGACCGCTTTCGGGCCAGCC 232

  scaffold343|s      30437 TTCTA 30441
                                
  rnd-1_family-        233 TTCTA 237

Matrix = 20p43g.matrix
Kimura (with divCpGMod) = 8.00
Transitions / transversions = 1.14 (8/7)
Gap_init rate = 0.01 (1 / 153), avg. gap size = 1.00 (1 / 1)


1008 0.76 4.51 0.72 scaffold343|size112741 30446 30578 (81278) scaffold331|size199464_(dbseq-nr_264)_[15308,21781]#LTR/Gypsy 1 138 (6336) m_b2888s001i89 113550

  scaffold343|s      30446 TGACATGAGCCAAGGATACCTACTGGCTACCCCTGACCCACCAGGCCCCT 30495
                                                     -                       
  scaffold331|s          1 TGACATGAGCCAAGGATACCTACTGG-TACCCCTGACCCACCAGGCCCCT 49

  scaffold343|s      30496 TTT-CAG-ACCCAGGGACAATGGCTCTTCCCAAACA--GGGAAGTA-ACA 30540
                              -   -                            --        -   
  scaffold331|s         50 TTTTCAGGACCCAGGGACAATGGCTCTTCCCAAACAAGGGGAAGTATACA 99

  scaffold343|s      30541 AAAACCCAACTCATACTTTCTCAGAAAGAA-ATATTTAA 30578
                                                         -      i 
  scaffold331|s        100 AAAACCCAACTCATACTTTCTCAGAAAGAATATATTTGA 138

Matrix = 20p43g.matrix
Kimura (with divCpGMod) = 0.76
Transitions / transversions = 1.00 (1/0)
Gap_init rate = 0.05 (6 / 132), avg. gap size = 1.17 (7 / 6)


894 7.33 7.28 0.62 scaffold343|size112741 30446 30596 (81260) C scaffold81|size906611_(dbseq-nr_67)_[667448,673924]#LTR/Gypsy (0) 6477 6317 m_b2888s001i90 113551

  scaffold343|s      30446 TGACATGAGCCAAGGATACCTACTGGCTACCCCTGACCCACCAGGCCCC- 30494
                                                     -             v        -
C scaffold81|si       6477 TGACATGAGCCAAGGATACCTACTGG-TACCCCTGACCCAACAGGCCCCC 6429

  scaffold343|s      30495 TTTTCA-GACCCAGGGACAATGGCTCTTCCCAAACA--GGGAAGTA-ACA 30540
                                 -          i   v              --        - i 
C scaffold81|si       6428 TTTTCAGGACCCAGGGATAATTGCTCTTCCCAAACAAGGGGAAGTATATA 6379

  scaffold343|s      30541 AAAACCCAACTCATACTTTCTCAGAAAGAA-ATATTTAA---ACAT--CT 30584
                                           i             -      i ---    --  
C scaffold81|si       6378 AAAACCCAACTCATACCTTCTCAGAAAGAATATATTTGAGATACATACCT 6329

  scaffold343|s      30585 ACCAAAAATGCA 30596
                            i  iiv  i  
C scaffold81|si       6328 ATCAGGTATACA 6317

Matrix = 20p43g.matrix
Kimura (with divCpGMod) = 7.79
Transitions / transversions = 2.67 (8/3)
Gap_init rate = 0.05 (8 / 150), avg. gap size = 1.50 (12 / 8)


410 2.85 12.50 2.53 scaffold343|size112741 30586 30657 (81199) scaffold133|size826974_(dbseq-nr_519)_[781443,787829]#LTR/Gypsy 222 300 (6087) m_b2888s001i91 113552

  scaffold343|s      30586 CCAAAAATGCAATACTTTCTCAACTAGCAAA----TAGTGTGTAG---TT 30628
                            i                             ----i      -  ---  
  scaffold133|s        222 CTAAAAATGCAATACTTTCTCAACTAGCAAACTTGCAGTGTG-AGAGCTT 270

  scaffold343|s      30629 CTCTGTTAAATATTGG-CA-ACTGGCCTCCA 30657
                                -          -  -           
  scaffold133|s        271 CTCTG-TAAATATTGGACACACTGGCCTCCA 300

Matrix = 20p43g.matrix
Kimura (with divCpGMod) = 2.94
Transitions / transversions = 1.00 (2/0)
Gap_init rate = 0.08 (6 / 71), avg. gap size = 1.83 (11 / 6)


4785 10.18 0.45 0.30 scaffold343|size112741 30663 31332 (80524) rnd-1_family-1059#Unknown 12 682 (0) m_b2888s001i92 113553

  scaffold343|s      30663 GACAATGACAAGCAGGAGTCCCTATTAATACAAAACTTTCCTTTGGAGGG 30712
                                         i         i  i   i ?    v  v v      
  rnd-1_family-         12 GACAATGACAAGCAAGAGTCCCTACTAGTACGANACTTACCATAGGAGGG 61

  scaffold343|s      30713 GATTTCTGTCCTCTTGTGGACTTTTCCCTACCATTTATCATGGTTGTCAA 30762
                           vv            i                             i     
  rnd-1_family-         62 TTTTTCTGTCCTCTCGTGGACTTTTCCCTACCATTTATCATGGTCGTCAA 111

  scaffold343|s      30763 CCACAATTCTTGATCATCACAAGATGACATTTAGCAATCTTATTTGCCTC 30812
                                     i    i      ?         ??           vv?i 
  rnd-1_family-        112 CCACAATTCTCGATCGTCACAANATGACATTTNNCAATCTTATTTTGNCC 161

  scaffold343|s      30813 ATCTTTTCAATTCTAATATACAATTCTTGATTGTCAAGCTGGGACAATCA 30862
                                        i  v?ii ?     i   i       iiv        
  rnd-1_family-        162 ATCTTTTCAATTCCAAANCGCNATTCTCGATCGTCAAGCCATGACAATCA 211

  scaffold343|s      30863 AGATTTCTACTGTTTGATTGTTGCATTAGTTTGAGTAATTTCAATGCTCA 30912
                              v                        i        i  ?i        
  rnd-1_family-        212 AGAATTCTACTGTTTGATTGTTGCATTAATTTGAGTAGTTNTAATGCTCA 261

  scaffold343|s      30913 T-AAAATTGCTTTTTATCCAACGTTAACATC-AAACTGCATGTACCTAAC 30960
                            -      i          i           -     i      -- v i
  rnd-1_family-        262 TAAAAATTACTTTTTATCCGACGTTAACATCGAAACTACATGTA--TTAT 309

  scaffold343|s      30961 TAGAGCCCGCTTCAAAAGCACGGGGACACCCTACCTAGAAGAAAACTCCA 31010
                           v            i             i     v       vv ?     
  rnd-1_family-        310 AAGAGCCCGCTTCGAAAGCACGGGGACGCCCTAACTAGAAGCCANCTCCA 359

  scaffold343|s      31011 CATTTCCAATTCGAATTGTAAAAGTAAATAACATGCTTTCTCTGTGCAAG 31060
                                             i v            i    i     i    i
  rnd-1_family-        360 CATTTCCAATTCGAATTGCACAAGTAAATAACACGCTTCCTCTGCGCAAA 409

  scaffold343|s      31061 ACAAGCAATATCTTTGCATTGCACGAATAACGAGCAATCAACATATTCTG 31110
                                                      ii                     
  rnd-1_family-        410 ACAAGCAATATCTTTGCATTGCACGAACGACGAGCAATCAACATATTCTG 459

  scaffold343|s      31111 ACCTGATCACCCAGAAGTATCATGAACAAGTGAATTGTTGAGAGAAGACA 31160
                           v i      ?            i                           
  rnd-1_family-        460 CCTTGATCANCCAGAAGTATCACGAACAAGTGAATTGTTGAGAGAAGACA 509

  scaffold343|s      31161 TTATAGTGGAGCAAGACTAATCACATTTGTTGAGCTTACCATT-TTCACT 31209
                            i i   v                  ii            v  - i vv 
  rnd-1_family-        510 TCACAGTCGAGCAAGACTAATCACATCCGTTGAGCTTACCTTTGTCCTAT 559

  scaffold343|s      31210 TTTAACCATTGTGTCCACAAGAAGCCAAGCACATGCCGACATGGACGATC 31259
                             i                             i                 
  rnd-1_family-        560 TTCAACCATTGTGTCCACAAGAAGCCAAGCACGTGCCGACATGGACGATC 609

  scaffold343|s      31260 TCCGAGAAAGTATTACTAATCTCAACAAGCAAATGAAGGCACTCCTTGCC 31309
                                     i  i            i         v         i   
  rnd-1_family-        610 TCCGAGAAAGCATCACTAATCTCAACGAGCAAATGACGGCACTCCTCGCC 659

  scaffold343|s      31310 ACCATTCAACCACTCCTAGCAGG 31332
                           i                      
  rnd-1_family-        660 GCCATTCAACCACTCCTAGCAGG 682

Matrix = 20p43g.matrix
Kimura (with divCpGMod) = 8.00
Transitions / transversions = 2.09 (46/22)
Gap_init rate = 0.01 (5 / 669), avg. gap size = 1.00 (5 / 5)


16 18.90 2.27 2.27 scaffold343|size112741 31333 31376 (80480) (TGC)n#Simple_repeat 1 44 (0) m_b2888s252i3 113554

  scaffold343|s      31333 TGCTGCTGCTCCTCCCGGTGCTGCTCCAG-TGCCAGCTGCTGCTG 31376
                                     v  v i v       v v -  - v          
  (TGC)n#Simple          1 TGCTGCTGCTGCTGCTGCTGCTGCTGCTGCTG-CTGCTGCTGCTG 44

Matrix = Unknown
Transitions / transversions = 0.17 (1/6)
Gap_init rate = 0.05 (2 / 43), avg. gap size = 1.00 (2 / 2)


3463 15.86 4.55 0.84 scaffold343|size112741 31396 31967 (79889) C rnd-5_family-405#LTR/Copia (14) 593 1 m_b2888s001i93 113555

  scaffold343|s      31396 TTTCCGGACACCACTAACCCGAACCAGTTGATTGTTTACTCTACTCCTAC 31445
                            i?    i      i      i            v   i  i    v   
C rnd-5_family-        593 TCNCCGGGCACCACCAACCCGGACCAGTTGATTGATTATTCCACTCGTAC 544

  scaffold343|s      31446 CGGCCAGAGCCTGTACGGCACTGAGAAATCCAAGCTGATGGATGATGAAG 31495
                           ?                i   i i                     i    
C rnd-5_family-        543 NGGCCAGAGCCTGTACGACACCGGGAAATCCAAGCTGATGGATGACGAAG 494

  scaffold343|s      31496 AAGACAAATTTGACCTCAAGGTCACACAAGTAGCCTAGTTAGATTTCAAG 31545
                                  i  i              i     i -----            
C rnd-5_family-        493 AAGACAAGTTCGACCTCAAGGTCACGCAAGTGG-----TTAGATTTCAAG 449

  scaffold343|s      31546 AAATGTTGCAAGCAAGAAGTGAGATCATGGGTTGGACTAACCCAGCACAG 31595
                            i   i ?              i              v           i
C rnd-5_family-        448 AGATGCTNCAAGCAAGAAGTGAAATCATGGGTTGGACGAACCCAGCACAA 399

  scaffold343|s      31596 GGAATTGTGACTTACCAAGTCACCGGACAAGACATGAATCTGATTTCAGA 31645
                                   v            i      i         i     i  i  
C rnd-5_family-        398 GGAATTGTCACTTACCAAGTCGCCGGACGAGACATGAACCTGATCTCGGA 349

  scaffold343|s      31646 GTATGGACAGATTCCATTCGAAGAGCTGAAACTTCAATCAGAAGTCTATT 31695
                                            v   v  ?  v  i  i  i  iv  ii   i 
C rnd-5_family-        348 GTATGGACAGATTCCATACGACGANCTCAAGCTCCAGTCGCAAACCTACT 299

  scaffold343|s      31696 GGAAGCATGATGGAACAAAGAAGTGTCAGCGAGCAGTGCAAAACAACAAC 31745
                               i  i      i        i     v    v ii         i i
C rnd-5_family-        298 GGAAACACGATGGAGCAAAGAAGCGTCAGAGAGCTGCACAAAACAACGAT 249

  scaffold343|s      31746 ATGATGACAAAATGCATTTTGTCATCACTTGCTGAGTCCGCTCAAGACCA 31795
                                      i     ii    i     ii i   v i    i      
C rnd-5_family-        248 ATGATGACAAAGTGCATCCTGTCGTCACTCACCGAGGCTGCTCGAGACCA 199

  scaffold343|s      31796 GCTACTCATTGCCAAGCACAGCTGGATCCTAAGCAGTG------------ 31833
                              ?   i i                    v   ii  ------------
C rnd-5_family-        198 GCTNCTCGTCGCCAAGCACAGCTGGATCCTCAGCGATGAGGACCCCGTCA 149

  scaffold343|s      31834 --------------GCAGTTGCCACACTCCTGTACAACAAGATAATGAGA 31869
                           --------------  ?  ?  vi i           vi i        i
C rnd-5_family-        148 ATCCAACCAACGTTGCNGTNGCAGCGCTCCTGTACAAGGAAATAATGAGG 99

  scaffold343|s      31870 TTGATGACGTCAGAGGCGCGGGCAACCAACAAAGCATCAAGAGATAATCT 31919
                               i?    i   vi i  ?  i  v         ii?     i  i  
C rnd-5_family-         98 TTGACNACGTTAGACACACGNGCGACAAACAAAGCACTNAGAGACAACCT 49

  scaffold343|s      31920 TAAGGCGTTACTGGACAACTGTATCCAAGTCAAAGGTGATGTGGACAA 31967
                           i     v    i   vv    i           i  i  i  ?     
C rnd-5_family-         48 CAAGGCCTTACCGGAGTACTGCATCCAAGTCAAGGGCGACGTNGACAA 1

Matrix = 20p43g.matrix
Kimura (with divCpGMod) = 14.09
Transitions / transversions = 3.74 (71/19)
Gap_init rate = 0.01 (7 / 571), avg. gap size = 4.43 (31 / 7)


5891 10.26 0.12 0.00 scaffold343|size112741 31972 32780 (79076) C rnd-1_family-1328#LTR/Copia (0) 827 18 m_b2888s001i94 113556

  scaffold343|s      31972 AATTCATACTTTATGCAGAATCTGAACCAGTTGTTAGCAAGAGGTGAATG 32021
                             i  v     i     i  i        i                  v 
C rnd-1_family-        827 AACTCCTACTTCATGCAAAACCTGAACCAATTGTTAGCAAGAGGTGAAGG 778

  scaffold343|s      32022 AGCAGATGACAAGGAAGACATTTTGTTTGCCACTTACCAGCATGTTTCCG 32071
                                                      i   i              i   
C rnd-1_family-        777 AGCAGATGACAAGGAAGACATTTTGTTCGCCGCTTACCAGCATGTTCCCG 728

  scaffold343|s      32072 ACGCCAAAAATAGGAAGTATATGAATCAGAATAAGGACAATTATTACAAT 32121
                                i  vvi        i           v      i i  i   i i
C rnd-1_family-        727 ACGCCGAATTCAGGAAGTACATGAATCAGAAAAAGGACGACTACTACGAC 678

  scaffold343|s      32122 AACATCAATGATATTGTCAATGCTGACTGCAGGACCATAATGATGAAGGC 32171
                                      i  v        ?    i         v           
C rnd-1_family-        677 AACATCAATGACATGGTCAATGCNGACTACAGGACCATCATGATGAAGGC 628

  scaffold343|s      32172 CAAGATGAAGTACAACATGCTTTTGTCAAACAAAGAATGGCTTTTTGGTA 32221
                                ii      i       ?i             vi   ii  i  i 
C rnd-1_family-        627 CAAGACAAAGTACGACATGCTNCTGTCAAACAAAGACCGGCCCTTCGGCA 578

  scaffold343|s      32222 CTCCATCCTTCGAGGAACAACAAGTCATAGCACTTAAGGTAGAGCTTGAG 32271
                            ?      vv                  ?     i    i      i   
C rnd-1_family-        577 CNCCATCCGACGAGGAACAACAAGTCATNGCACTCAAGGCAGAGCTCGAG 528

  scaffold343|s      32272 CAATTCAAAGGCACCAATTTCAAGCTGTCAAAACAATTGAAATCCAAGCT 32321
                                   i i   ?  i                          ?  i  
C rnd-1_family-        527 CAATTCAAGGACACNAACTTCAAGCTGTCAAAACAATTGAAATCNAAACT 478

  scaffold343|s      32322 CAAGGCAAGTCCGCAAGCCAATCCTCCACGAGCAAAGTCATTGTCCAGCA 32371
                                     i      v                  v? i i        
C rnd-1_family-        477 CAAGGCAAGTTCGCAAGGCAATCCTCCACGAGCAAACNCGTCGTCCAGCA 428

  scaffold343|s      32372 CACCTAAGACCTCAAATCAGACAACAAGGAATCCCAAGAATACCAGCAAT 32421
                                                 ?           ?     i  ?     i
C rnd-1_family-        427 CACCTAAGACCTCAAATCAGACNACAAGGAATCCNAAGAACACNAGCAAC 378

  scaffold343|s      32422 AGAAAAAGAAAAAAGCAAGACAAAGCATGGAAGAAGACAGCGCCCAAGCC 32471
                             i i    v           i                            
C rnd-1_family-        377 AGGAGAAGACAAAAGCAAGACGAAGCATGGAAGAAGACAGCGCCCAAGCC 328

  scaffold343|s      32472 AGGAGAGCCAAAAACCATTATAAGAGACAACAAGACATGGAATTGGTGCA 32521
                                       i     ? vi                    i       
C rnd-1_family-        327 AGGAGAGCCAAAGACCATNAAGAGAGACAACAAGACATGGAACTGGTGCA 278

  scaffold343|s      32522 TCCACCACTTGGCATGGTGCCTACACTCCTCAAAGGAATGCCACAAGGGA 32571
                                        i                  i         i       
C rnd-1_family-        277 TCCACCACTTGGCGTGGTGCCTACACTCCTCAGAGGAATGCCGCAAGGGA 228

  scaffold343|s      32572 AAGAG-CAAGGTAATCCATCTGTCACAAGGCAGTCATCAAGCAATGACAA 32620
                                -  i  i        i              i              
C rnd-1_family-        227 AAGAGCCAGGGCAATCCATCCGTCACAAGGCAGTCGTCAAGCAATGACAA 178

  scaffold343|s      32621 CTAACAAGTAGACAGCAGGACAGGCCTCAACAGACAGCTTCTTGCCCACT 32670
                            v       ?                                i       
C rnd-1_family-        177 CGAACAAGTNGACAGCAGGACAGGCCTCAACAGACAGCTTCTCGCCCACT 128

  scaffold343|s      32671 TGGGGGAACTGTCCATACAAGATGAATGACCATGCAGACCAGCATGGCTG 32720
                              v            v     i       vi        i        v
C rnd-1_family-        127 TGGCGGAACTGTCCATCCAAGACGAATGACGGTGCAGACCGGCATGGCTC 78

  scaffold343|s      32721 ATTGCCATGGCCAAGGCACCAAACATACTCCATTTTCTGTCACTTAACTC 32770
                             ?         i             v    v i            v   
C rnd-1_family-         77 ATNGCCATGGCCGAGGCACCAAACATTCTCCTTCTTCTGTCACTTACCTC 28

  scaffold343|s      32771 AGTCTGTGAC 32780
                           v   iv    
C rnd-1_family-         27 CGTCCTTGAC 18

Matrix = 20p43g.matrix
Kimura (with divCpGMod) = 8.70
Transitions / transversions = 2.46 (59/24)
Gap_init rate = 0.00 (1 / 808), avg. gap size = 1.00 (1 / 1)


717 18.45 1.39 2.10 scaffold343|size112741 32788 32931 (78925) C genome_7_200430-9]5#Unspecified (215) 161 19 m_b2888s001i95 113557

  scaffold343|s      32788 GGAAGGAGTTACATGGTGTAATATATATTGGCACGATGGAGATAAATAAG 32837
                                       ii  v i    i        ii    v    i      
C genome_7_2004        161 GGAAGGAGTTACGCGGAGCAATACATATTGGCGTGATGTAGATGAATAAG 112

  scaffold343|s      32838 GCTATCACTTTGTTTAAACAATTG--GGCACGAAAGCATGAGTTCAGTGT 32885
                                        ---  ii   i--   v vv           v     
C genome_7_2004        111 GCTATCACTTTGT---AATGATTAGTGGCTCTTAAGCATGAGTTAAGTGT 65

  scaffold343|s      32886 GTGACACTGACATATGTTGTAACGGTCCAAGTCTTGGTCTTATGAT 32931
                               v v      v v  i        vi       ii     i  
C genome_7_2004         64 GTGAAAATGACATTTTTTATAACGGTCGGAGTCTTGACCTTATAAT 19

Matrix = 20p43g.matrix
Kimura (with divCpGMod) = 18.79
Transitions / transversions = 1.36 (15/11)
Gap_init rate = 0.03 (4 / 143), avg. gap size = 1.25 (5 / 4)


413 8.70 2.90 0.00 scaffold343|size112741 32959 33027 (78829) C rnd-1_family-1045#Unknown (576) 71 1 m_b2888s001i96 113558

  scaffold343|s      32959 TAGCAGCTCCCCATTTCTAAGCACCTTTCAATG--GTTCATAAGACCCAC 33006
                                  ?                i     v  --     ?         
C rnd-1_family-         71 TAGCAGCNCCCCATTTCTAAGCACTTTTCACTGTAGTTCANAAGACCCAC 22

  scaffold343|s      33007 AGAAATTAAAATTTAACTATA 33027
                             iv ? v       ?  v  
C rnd-1_family-         21 AGGCANTTAAATTTANCTCTA 1

Matrix = 20p43g.matrix
Kimura (with divCpGMod) = 9.85
Transitions / transversions = 0.50 (2/4)
Gap_init rate = 0.01 (1 / 68), avg. gap size = 2.00 (2 / 1)


306 28.66 4.29 3.66 scaffold343|size112741 33131 33293 (78563) rnd-4_family-116#Unknown 2041 2204 (9) m_b2888s001i97 113559

  scaffold343|s      33131 TTTGTTACCAAATTTTTGGCAATATATATTACTCTGAGTGAGACGTATGT 33180
                                  v   v       i v     i      vv     v  v ?v  
  rnd-4_family-       2041 TTTGTTAGCAATTTTTTGGTATTATATGTTACTCGCAGTGACACTTNAGT 2090

  scaffold343|s      33181 AATATTATGTCCCATGAAATATCATGGGCTTTTAGAAATGA----TGTGC 33226
                                 v  iv vv i  ?  i i i  - i  i  iiv i----   ii
  rnd-4_family-       2091 AATATTTTGCACACTAAANTACCGTAGG-TCTTGGAGGAGGGTATTGTAT 2139

  scaffold343|s      33227 GCCACGATCAGAAATTTTACGTGCAAAAAT-CATGATA--ACTCCAAGCA 33273
                           vivi  ---i        i  i ?i    i-i   v? -- v i i -- 
  rnd-4_family-       2140 TTGGCG---GGAAATTTTGCGCGNGAAAACGTATGTNAGGAGTTCGA--A 2184

  scaffold343|s      33274 TAATATCACTTGGGTGTTAT 33293
                           v        iiv        
  rnd-4_family-       2185 AAATATCACCCCGGTGTTAT 2204

Matrix = 20p43g.matrix
Kimura (with divCpGMod) = 34.12
Transitions / transversions = 1.37 (26/19)
Gap_init rate = 0.06 (9 / 162), avg. gap size = 1.44 (13 / 9)


401 22.06 4.26 3.52 scaffold343|size112741 33674 33814 (78042) C rnd-4_family-227#LINE/Ambal (0) 7629 7488 m_b2888s001i98 113560

  scaffold343|s      33674 ACAACAACAACAACTTA-AAAATTAGAGTAGCCTTTTAGTTGCTATCTAG 33722
                                            -i       -   v? -    i  v   i    
C rnd-4_family-       7629 ACAACAACAACAACTTAGGAAATTAG-GTATNC-TTTAATTTCTACCTAG 7582

  scaffold343|s      33723 ACATTTGTAACGGCAATGGGAGTCTT-ATGACACC----ATACTTGAGAG 33767
                               v v    v i-viv        -  -  i  ----  vi  i  vv
C rnd-4_family-       7581 ACATATTTAACCGT-TCCGGAGTCTTCAT-ACGCCGGGAATTTTTAAGTT 7534

  scaffold343|s      33768 TATAGCATTGCAGTCAGAACCACAGGAGATGGTTAACTCTCCCTTCC 33814
                           iii   i    i   iv      vv    v   v v    -      
C rnd-4_family-       7533 CGCAGCGTTGCGGTCGCAACCACCTGAGAGGGTGACCTCT-CCTTCC 7488

Matrix = 20p43g.matrix
Kimura (with divCpGMod) = 21.67
Transitions / transversions = 0.88 (14/16)
Gap_init rate = 0.06 (8 / 140), avg. gap size = 1.38 (11 / 8)


352 27.43 3.97 4.52 scaffold343|size112741 34007 34384 (77472) C rnd-4_family-227#LINE/Ambal (219) 7410 7035 m_b2888s001i99 113560

  scaffold343|s      34007 GCCATCTTGATGGTCATCACCCAATATGCTTC-CTTTCCCCCGCTG---T 34052
                              i   v?  v i? ?  v   i  vv?   -     i    vv ---?
C rnd-4_family-       7410 GCCGTCTGNATCGCNANCAGCCAGTAGCNTTCTCTTTCTCCCGAGGAGTN 7361

  scaffold343|s      34053 CTCCCGGTCGAGATCGC--CTAGTTCTACCTCCAGCAGCCATTTATCTTC 34100
                               --------    ?-- ii?v    i   ?    v      i  ? ?
C rnd-4_family-       7360 CTCC--------ATCGNTTCCGNGTCTATCTCNAGCATCCATTTGTCNTN 7319

  scaffold343|s      34101 CT-TGCGGAGTCCCTCTTCCCCTTGCGCCAGCTGTTCTTCAATATCCTCC 34149
                           i -   v-     i   i ?  ?v iv i vi  ?vi   ?  v  i v?
C rnd-4_family-       7318 TTCTGCT-AGTCCTTCTCCNCCNAGTTCTATTTGNGTTTCNATCTCTTGN 7270

  scaffold343|s      34150 AGAAGCT-TCTCTTTTCTTTCGCAAGT--GAAGATTCCTGCTACCAAGTC 34196
                            ?i  i - ii   ?i i  i i?iv -- ?  ---  i ?i i vv   
C rnd-4_family-       7269 ANGAGTTGTTCCTTNCCCTTTGTNGCTACGNAG---CCCGNCATCTTGTC 7223

  scaffold343|s      34197 ATGGACAAGCAGGTTGCGATAGATCCACATGCCGTGAGTGATCTCGAGGA 34246
                           i  ? iviv? v   ?           ? i?     v   ii     ?? 
C rnd-4_family-       7222 GTGNATCGTNATGTTNCGATAGATCCANACNCCGTGTGTGGCCTCGANNA 7173

  scaffold343|s      34247 GTCGCTGTATTA--GCCCCAACACAATTTTCATACTGTCGAGCGCGTTCC 34294
                             ivi v?  ? --  viv i v  ??i --- i   -   ?v  -  v 
C rnd-4_family-       7172 GTTTTTTNATNAGTGCGTGAGCCCANNCT---TGCTG-CGANAGC-TTGC 7128

  scaffold343|s      34295 CCCCGCCCTCTAG-ACCTCTGTTGA--TCAGCAGTGAAAATTCTATTGCC 34341
                           vviv vvvi    -  v     v  --i?  ?  viii i   iv v vv
C rnd-4_family-       7127 AATGGGGGCCTAGNACGTCTGTGGAGTCNAGNAGGAGGAGTTCCTTGGAG 7078

  scaffold343|s      34342 ACCATCCCTTCCAAAAACCTCCTCCACCCAATTTTGTCTTGTG 34384
                            ?   ?  i    vviv?  v v   ?  i  ?        ? 
C rnd-4_family-       7077 ANCATNCCCTCCATCGTNCTGCGCCANCCGATNTTGTCTTGNG 7035

Matrix = 20p43g.matrix
Kimura (with divCpGMod) = 36.76
Transitions / transversions = 1.06 (51/48)
Gap_init rate = 0.07 (26 / 377), avg. gap size = 1.23 (32 / 26)


286 34.65 4.31 5.45 scaffold343|size112741 34937 35400 (76456) C rnd-4_family-227#LINE/Ambal (1150) 6479 6021 m_b2888s001i100 113560

  scaffold343|s      34937 CCATCCTCATCAGCTTTGACTTGGCCCCATAATCACAACCACTGTTCAAT 34986
                               iv  v iv      vi i   ------i  i  iv i v   ? i 
C rnd-4_family-       6479 CCATTATCCTTCGCTTTGCTTCGGC------GTCGCAGGCGCAGTTNAGT 6436

  scaffold343|s      34987 TGTGCTTTTCTCGACAGCTTTT-CAAATTGCTTGTGGTCATCTTGGTGTG 35035
                             ? v?vv? v?  v  i  v - v i i v   -i   i  i  i    
C rnd-4_family-       6435 TGNGANGGNCGNGAGAGTTTGTGCCAGTCGGTTG-AGTCGTCCTGATGTG 6387

  scaffold343|s      35036 CTTTCACATGGGAGAATTTCTTGTGGAATGGTTAAATTGCTGCAATGGAG 35085
                            i  v  i  ivi v ?v  vv vi   i  v ii?i vvv ?i     -
C rnd-4_family-       6386 CCTTGACGTGATGGTANGTCGGGGAGAACGGGTGGNCTCGAGNGATGGA- 6338

  scaffold343|s      35086 CATAATAT--TTTTCAGAATATCTGAATGGTGGCAGGAAGAGGGAATTTT 35133
                           -- i i  --ii  v  i ii    vi  v vv  vvvi i      ---
C rnd-4_family-       6337 --TGACATGACCTTAAGGACGTCTGCGTGTTTCCATTTGGGGGGAAT--- 6293

  scaffold343|s      35134 GCCCG-GTGATAGAGTCTCTACTTTG-TGG-----AGGGCACCCATGCAG 35176
                                - i ivi   iv ----    -   ----- iv  v  ii    i
C rnd-4_family-       6292 GCCCGAGCGGGGGAGCGT----TTTGATGGTTCGTAACGCCCCTGTGCAA 6247

  scaffold343|s      35177 TCTGAGACGA-CTTCA-ACTTGTCCTTTTA-----GATTGGGCCAAGTTC 35219
                             i  ivv  -   ii-  ivii   v   ----- i       vi  v-
C rnd-4_family-       6246 TCCGAATAGATCTTTGCACCGACCCTGTTAAAGTCGGTTGGGCCTGGTG- 6198

  scaffold343|s      35220 TATTGAAGCTCAGGAGGAGGAGATGGAGGGCCATCAGACCAAGCAGCTCC 35269
                           ----  v   vv ?    v   i    vv     v  i  ? vv  i  i
C rnd-4_family-       6197 ----GATGCTGTGNAGGATGAGGTGGATCGCCATAAGGCCNATGAGTTCT 6152

  scaffold343|s      35270 CCTCGGTACGCGTTGGC--ATGTTCACTTCTTTCCCCTAGAGCAAG-GAC 35316
                             i  iv v        -- ? vvv  v v i vi v     v   -  v
C rnd-4_family-       6151 CCCCGAAAGGCGTTGGCAGANGGGGACGTGTCTGTCGTAGAGAAAGTGAG 6102

  scaffold343|s      35317 TAGTCTCCCTCTGCCTTTTTTGCACTCAAAGATCAATGCTGCTGAGCACA 35366
                           ?v vi  iiv   --- i?iii     v v   i vi    ?v     ? 
C rnd-4_family-       6101 NCGGTTCTTACTG---TCNCCACACTCCATGATTACCGCTGNGGAGCANA 6055

  scaffold343|s      35367 TTTTTGGACATAGCTCCCTGATATAGGATTCATC 35400
                           ii?iv  iiiv       ?v   ? ?  vi i  
C rnd-4_family-       6054 CCNCAGGGTGGAGCTCCCNTATANANGAGCCGTC 6021

Matrix = 20p43g.matrix
Kimura (with divCpGMod) = 43.42
Transitions / transversions = 1.05 (78/74)
Gap_init rate = 0.08 (35 / 463), avg. gap size = 1.29 (45 / 35)


897 25.66 3.03 3.55 scaffold343|size112741 35023 35418 (76438) C rnd-1_family-955#Unknown (59) 537 144 m_b2888s001i101 113561

  scaffold343|s      35023 TCATCTTGGTGTGCTTTCACATGGGAGAATTTCTTGTGGAATGGTTAAAT 35072
                             i        i  i  ?  i   vi v ?v viv         v-  i 
C rnd-1_family-        537 TCGTCTTGGTGCGCCTTNACGTGGTGGTANGTGCGGTGGAATGGG-AAGT 489

  scaffold343|s      35073 TGCTGCAATGGAGCA-TAATATTTTTCAGAATATCTGAATGGTGGCA--- 35118
                           ivi ? vi  ?  vi-     i   ?-  i  i  ? vi  v vv  ---
C rnd-1_family-        488 CCTTNCCGTGNAGGGCTAATACTTTN-AGGATGTCNGCGTGCTTCCANTT 440

  scaffold343|s      35119 GGAAGAG----GGAATTTTGCCCGGTGATAGAGTCTCTACTTTGTGGAGG 35164
                             i  i ----  i    --- i  v   i   -----   v ? v   ?
C rnd-1_family-        439 GGGAGGGATCCGGGATTT---CTGGAGATGGAG-----ACTGTNTTGAGN 398

  scaffold343|s      35165 GCACCCATGCAGTCTGAGACGACTTCAACTTGTCCTTTTAGATTGGGCCA 35214
                             ?   i       ?   vv  ii ??  ivi     iv  i iv    i
C rnd-1_family-        397 GCNCCCGTGCAGTCNGAGTAGATCTNNACCGATCCTTCGAGGTCCGGCCG 348

  scaffold343|s      35215 AGTTCTATTGAAGCTCAGGAGGAGGAGATGGAGGGCCATCAGACCAAGCA 35264
                           v ?ii   vi v   vv ?    v?  i  ? v?    ??  i  ?  ? 
C rnd-1_family-        347 TGNCTTATGAACGCTGTGNAGGATNAGGTGNATNGCCANNAGGCCNAGNA 298

  scaffold343|s      35265 GCTCCCCTCGGTACGCGTTGGCAT----GTTCACTTCTTTCCCCTAGAGC 35310
                            i  ?      v ?        ?v---- vv i v  ?v ?v??v ?  -
C rnd-1_family-        297 GTTCNCCTCGGAANGCGTTGGCNGAGGGGGACGCGTCNGTNANNGANAG- 249

  scaffold343|s      35311 AAGGACTAGTCTCCCTCTGCCTTTTTTGCACTCAAAGATCAATGCTGCTG 35360
                           --    -    v   v i   i i vv   i  ? v   v vi  i  ? 
C rnd-1_family-        248 --GGAC-AGTCGCCCGCCGCCCTCTGAGCATTCNATGATGATCGCCGCNG 202

  scaffold343|s      35361 AGCACATTTTTGGACATAGCTCCCTGATATAGGATTCATCTGTGACCCCC 35410
                               ? iv ?   iii?  i        i? ?  ?i i  i v   v v?
C rnd-1_family-        201 AGCANACGTNTGGGTGNAGTTCCCTGATGNANGANCCGTCCGAGACGCAN 152

  scaffold343|s      35411 ATAAGAGT 35418
                             ?  ?  
C rnd-1_family-        151 ATNAGNGT 144

Matrix = 20p43g.matrix
Kimura (with divCpGMod) = 29.28
Transitions / transversions = 1.09 (51/47)
Gap_init rate = 0.05 (18 / 395), avg. gap size = 1.44 (26 / 18)


297 32.31 1.52 1.52 scaffold343|size112741 35928 36125 (75731) C rnd-4_family-227#LINE/Ambal (2095) 5534 5337 m_b2888s001i102 113560

  scaffold343|s      35928 GGTCGACCACTTCTCTTCCTTTTCTCATGGTTCCAGGTATTGGTGGTTGA 35977
                              v     i  ivivi  i   v  iv  vvvv  i    v v      
C rnd-4_family-       5534 GGTAGACCATTTTATGCCCCTTTGTCGAGGAGAAAGATATTTGGGGTTGA 5485

  scaffold343|s      35978 GCTGT-CTTCCATCTGCTCCGAACACATCTGATTCAAAAAGCACTTCTTG 36026
                           - v  - vv     ?  ii    v  i  v  i     i       v   
C rnd-4_family-       5484 -CGGTGCGGCCATCNGCCTCGAAGACGTCGGACTCAAAGAGCACTTGTTG 5436

  scaffold343|s      36027 ATGAAGTCTGACCTGGTTCAGGATCTCTGT--CTCCCATTTGGAGTATCC 36074
                           i  ?  i v   iv    i --  v    i--i   vv v v   v    
C rnd-4_family-       5435 GTGNAGCCGGACTAGGTTTA--ATGTCTGCAGTTCCGCTGTCGAGAATCC 5388

  scaffold343|s      36075 GAATTCCTCAAAAGCACGCATTAACCACCTCTCTCCCTCTCTTGGTGGCT 36124
                           vivv v ? v iv   iv   i v   i  v  v vi     v  v  ?i
C rnd-4_family-       5387 TGCGTGCNCCAGTGCATCCATCATCCATCTGTCGCGTTCTCTGGGGGGNC 5338

  scaffold343|s      36125 G 36125
                            
C rnd-4_family-       5337 G 5337

Matrix = 20p43g.matrix
Kimura (with divCpGMod) = 41.01
Transitions / transversions = 0.66 (25/38)
Gap_init rate = 0.03 (5 / 197), avg. gap size = 1.20 (6 / 5)


1432 23.72 4.15 3.99 scaffold343|size112741 35962 36611 (75245) C rnd-1_family-956#Unknown (196) 681 31 m_b2888s001i103 113562

  scaffold343|s      35962 AGGTATTGGTGGTTGAGCTG--TCTTCCATCTGCTCCGAACACATCTGAT 36009
                                    vv     --  --?  ?  i  ?  ?i    ?  i  ?   
C rnd-1_family-        681 AGGTATTGGGCGTTGA--TGGTNCTNCCGTCNGCNTCGAANACGTCNGAT 634

  scaffold343|s      36010 TCAAAAAGCACTTCTTGATGAAGTCTGACC-TGGTTCAGGATCTCTG--- 36055
                             i  ?       v   i  ?  ? v?   -  ?  v       -  ---
C rnd-1_family-        633 TCGAANAGCACTTGTTGGTGNAGNCGNACCGTGNTTGAGGATCT-TGCAT 585

  scaffold343|s      36056 TCTCCCATTTGGAGTATCCGAATTCCTCAAAAGCACG-CATTAACCACCT 36104
                             ?i  i--v          ivi vi  i  ?  -  -   ? i      
C rnd-1_family-        584 TCNTCCG--GGGAGTATCCGGCCTGTTCGAANGC-CGCCATNAGCCACCT 538

  scaffold343|s      36105 CTCTCCCTCTCTTGGTGGCTGTAGCTGGACATTCCCAAGTCTGAGCTGAA 36154
                           v  viv      v  ?i i  v ivv  v i  v  i  vvv   ?  i 
C rnd-1_family-        537 GTCGTGCTCTCTGGGNAGTTGGAAGAGGTCGTTGCCGAGGAGGAGNTGGA 488

  scaffold343|s      36155 ACTTAAATCTGTGGAGTCTACCCCATAACTCTTTGAGGTGGCAGTTCGTG 36204
                            ? vi  ? v  v?   i vi    ? i?i??   vi vi  v  i   ?
C rnd-1_family-        487 ANTGGAANCGGTCNAGTTTTTCCCANAGNCNNTTGCAGAAGCCGTCCGTN 438

  scaffold343|s      36205 ACGTTGTACCCATGGGTGATGTAGTTTCC---------GAGGAAAGGTTG 36245
                           i ------  ---  ?i vi   v   ? ---------      v     
C rnd-1_family-        437 GC------CC---GGNCGCCGTATTTTNCGTATGGGAGGAGGAATGGTTG 397

  scaffold343|s      36246 AGAAGAGCGTCCCAGCTCGATGATCAAAAGTTCAGCCAAGAGTTGATACT 36295
                           ?  v   vvv  ?  i   vv     ii     ?i??i v v   ?vii 
C rnd-1_family-        396 NGACGAGATGCCNAGTTCGCAGATCAGGAGTTCNANNGACATTTGNAGTT 347

  scaffold343|s      36296 GCACCCC-----CCGTATGGAGTTGGATCAGTAGTGAGTGAGGAGTTTGC 36340
                            ?  ?  -----   -   ??  ----? v      ? i vi  ii  vi
C rnd-1_family-        346 GNACNCCNACGACCG-ATGNNGT----NCCGTAGTGNGCGTAGAACTTTT 302

  scaffold343|s      36341 TAACTGAGCT---AGCAAGTGCTTCTATCCCCCAATGGCGAAGACCAAAG 36387
                            i-- i?   --- v  ? -        ?     i  ?v i i?  ? i?
C rnd-1_family-        301 TG--TANGCTTCNATCANG-GCTTCTATNCCCCAGTGNGGGAANCCNAGN 255

  scaffold343|s      36388 CCATAAAATCCTCCATCCAAACATCTGAGTTCTCGTTTAGCTGATCTGGC 36437
                             i  i      vii  ? ii?          i     ?       v ii
C rnd-1_family-        254 CCGTAGAATCCTGTGTCNAGGNATCTGAGTTCCCGTTTNGCTGATCGGAT 205

  scaffold343|s      36438 GAGCCCTCCCA---GGGCGCAAAGAGTATAATATGGCTTGTGCATAGCAC 36484
                           ?  ?  ?  ? ---    -  vvv  --  i  i  ?iv      ?  ?v
C rnd-1_family-        204 NAGNCCNCCNATNGGGGC-CATCCAG--TAGTACGGNCGGTGCATNGCNG 158

  scaffold343|s      36485 TGACGATTTCTTCGTAGGGAGCGCTATTGGAGAAGAGACCGTAGGAGATT 36534
                           ?   ? ?v    v v   ?i   v i  ? v v ?  i     vvv  ? 
C rnd-1_family-        157 NGACNANGTCTTGGAAGGNGGCGGTGTTNGCGCANAGGCCGTACTTGANT 108

  scaffold343|s      36535 TTTCGCCACATTTTTTGCGCTACGCTGAAGTGCAGCTCTCTTCTGCTCAG 36584
                             ?v    v v   i vi  ?       v   v iv    v vvv v?  
C rnd-1_family-        107 TTNGGCCAGAATTTCTTTGCNACGCTGATGTGGAAGTCTCGTGGCCGNAG 58

  scaffold343|s      36585 ACCTGACCCCTTTGCCAAGTTGACCCA 36611
                           ?     vii i ?  i?iii vi    
C rnd-1_family-         57 NCCTGAGTTCCTNGCTNGACTTGCCCA 31

Matrix = 20p43g.matrix
Kimura (with divCpGMod) = 29.83
Transitions / transversions = 1.00 (74/74)
Gap_init rate = 0.05 (34 / 649), avg. gap size = 1.56 (53 / 34)


238 23.29 2.67 2.67 scaffold343|size112741 37441 37515 (74341) C rnd-5_family-3444#LINE/Ambal (3755) 556 482 m_b2888s001i104 113563

  scaffold343|s      37441 CATCATCCTCTCTCCAAAGATGATCTTGTTGGCGGC--GTTAAAATCTGC 37488
                                i? ?  ivv         i   --ii  vi --   i  i     
C rnd-5_family-        556 CATCACNCNCTTGGCAAAGATGACCTT--CAGCCACCAGTTGAAGTCTGC 509

  scaffold343|s      37489 TTCCATGAGTAAGATCGCTCTGAGTTT 37515
                           i  ? v?  vviv  ?           
C rnd-5_family-        508 CTCNAGNAGACGTATNGCTCTGAGTTT 482

Matrix = 20p43g.matrix
Kimura (with divCpGMod) = 28.91
Transitions / transversions = 1.43 (10/7)
Gap_init rate = 0.04 (3 / 74), avg. gap size = 1.33 (4 / 3)


1193 27.88 1.72 2.20 scaffold343|size112741 37877 38514 (73342) C rnd-1_family-559#LINE/Ambal (47) 1628 994 m_b2888s001i105 113564

  scaffold343|s      37877 GTCTTTGCACTGTACCCAAATTCCCCCCTCAACTTCCCTTGACAAATAGG 37926
                             v ii  ii    ?  i  ?  ?  i v? i?iv?        i  ?  
C rnd-1_family-       1628 GTGTCCGCGTTGTANCCGAANTCNCCTCGNAGNCGNCCTTGACAGATNGG 1579

  scaffold343|s      37927 CGCCTCCTCCACTAGATGATATCTGGATTGGTGAACGTTGCTCCAGATGG 37976
                           v  i      i i  i  i  ? vvvvii    i iv  ?ii      ?i
C rnd-1_family-       1578 GGCTTCCTCCGCCAGGTGGTANCGTTCCCGGTGGATTTTNTCCCAGATNA 1529

  scaffold343|s      37977 CCTGTTGGACGTCGTTCTGA---GAAGT-GAGTTCCG-TATAGTCACCTT 38021
                            v     ?  ----      --- iv  - vii    -?  ? -??  v 
C rnd-1_family-       1528 CGTGTTGNAC----TTCTGATTGGGTGTCGTACTCCGNNATNG-NNCCGT 1484

  scaffold343|s      38022 CTCCATCTGGAATTTGCACAGCCGAAACACTGGATCCCCTCTTCTTTCCC 38071
                             iv?   vv? i   ?  ?  vvi?  i   v?   i  vivi  ?  ?
C rnd-1_family-       1483 CTTGNTCTTCNACTTGNACNGCGCGNACGCTGCNTCCTCTGCGTTTNCCN 1434

  scaffold343|s      38072 AGAGCATAATTCAAGCGTCTCCAAAAC-CCCTCTCTTTCTCCCTGCCGAT 38120
                             ?  vi i    iv    v   i  ?-    v        v ivi??  
C rnd-1_family-       1433 AGNGCCCAGTTCAGTCGTCGCCAGAANGCCCTGTCTTTCTCGCCTTNNAT 1384

  scaffold343|s      38121 AATCTGCAGGATCCTTTTCTCTGCCTCTTCATCTTCCTTGGCGCGGGCTG 38170
                           i     ?     ? v i    ?  ?  i  i   ivi   v v     i 
C rnd-1_family-       1383 GATCTGNAGGATNCGTCTCTCNGCNTCCTCGTCTCGTTTGTCCCGGGCCG 1334

  scaffold343|s      38171 CCTCTGGCCATCTGTTAAGGTGTTGAGTCCTGTAGTGCTGGCCGTGTACC 38220
                            v v i i ivi? v i      vvvvv  ?  ivi ?  ?      vi 
C rnd-1_family-       1333 CGTGTAGTCGGTNGGTGAGGTGTGCCCGCCNGTGTCGNTGNCCGTGTTTC 1284

  scaffold343|s      38221 TTGTAGTGATGGCATTGGAGCTTACATTAGCGAAGGCGCATTCCTA-TCT 38269
                           vi v   iv v    i ?vvi  i    vvvv?  ?  vvi?v?? -?v 
C rnd-1_family-       1283 GCGAAGTATTTGCATCGNTCTTTGCATTCTGTNAGNCGGTCNGNNAGNGT 1234

  scaffold343|s      38270 CTTCA-GGTGAGAGAGCAAAGGGAATTGCATATTTTTGCATCTCCTTGCA 38318
                             vv -  v   i   -  ?   -- i ivv - ? v   ? ----- ?v
C rnd-1_family-       1233 CTGGATGGAGAGGGAG-AANGGG--TCGTCGA-TNTGGCANC-----GNC 1193

  scaffold343|s      38319 GCCCTTCTC---AGGTTACCTTTATTTCTTCCCTTGCCATTCCAGAACCG 38365
                            ?v   v? ---     ?     i   i vvi   ?  ?vi    v    
C rnd-1_family-       1192 GNGCTTGNCGCGAGGTTNCCTTTGTTTTTGATCTTNCCNGCCCAGTACCG 1143

  scaffold343|s      38366 GAGAAGAGACCTTTAGAATTGGGTTTGTTTTATCCAAAGTGACGCCTCTG 38415
                           ?  i  i  ? vv   v ?v    ?i          ?  v  ?  i  ? 
C rnd-1_family-       1142 NAGGAGGGANCGGTAGCANAGGGTNCGTTTTATCCANAGGGANGCTTCNG 1093

  scaffold343|s      38416 AGGAAAAAGGTATTTGTCCACATTTAAGCTTGCGACAATTCTTTTCTGCA 38465
                           i?  i  ?  v  ?i ?  ?v i  i  i  v  i  i ? iv   ?  i
C rnd-1_family-       1092 GNGAGAANGGGATNCGNCCNGACTTGAGTTTCCGGCAGTNCCGTTCNGCG 1043

  scaffold343|s      38466 TGCAGCATGTATTGCTTCGCCTCCTCGTCAATTTTGTCTAACTTTTCTT 38514
                             vv    ?vi   ?v?vi vvi  i   i  iv?   ? i   iv   
C rnd-1_family-       1042 TGGTGCATNAGTTGNGNGACGGTCTTGTCGATCGNGTCNAGCTTCGCTT 994

Matrix = 20p43g.matrix
Kimura (with divCpGMod) = 34.40
Transitions / transversions = 1.00 (87/87)
Gap_init rate = 0.03 (21 / 637), avg. gap size = 1.19 (25 / 21)


1151 22.79 4.80 4.20 scaffold343|size112741 38591 39277 (72579) C rnd-1_family-559#LINE/Ambal (758) 917 227 m_b2888s001i106 113564

  scaffold343|s      38591 TTCGAGTATTTCATTGTACCT-TCGAAG-GGCTTGAGGAATCTTACTGTT 38638
                              ?  v  v ?i     ?? -  ?i  -i  -- ?  i  i  ?v    
C rnd-1_family-        917 TTCNAGGATGTNGTTGTANNTGTCNGAGCAGC--GNGGGATTTTNGTGTT 870

  scaffold343|s      38639 GAGTCGTCTCGCTCCCTGGCGCACTATAGCTTGCGGTTGGCTCCCTACCA 38688
                           ?  ?    ??   v vv    iviv  ? v   ?  v v vv?  i    
C rnd-1_family-        869 NAGNCGTCNNGCTGCGGGGCGTTTGATNGGTTGNGGGTTGAGNCCCACCA 820

  scaffold343|s      38689 GAGA----GTCCTTGAT--CAA--ATCAATCACGGGTGGTCCCCGACCCC 38730
                           ??  ----  v  -   -- ? -- ?v  ?v? v       ?        
C rnd-1_family-        819 NNGATCGAGTGCT-GATGTCNAGGANGAANGNCCGGTGGTCNCCGACCCC 771

  scaffold343|s      38731 AAACCCTATTGACATGGCGCAGGCACTTGCTATTTCCACGTCTTTGGTGG 38780
                           iv ?  ?  ? i   ?      i ii    v     ?      vv   ? 
C rnd-1_family-        770 GTANCCNATNGGCATNGCGCAGACGTTTGCGATTTCNACGTCTGGGGTNG 721

  scaffold343|s      38781 CCAAGATTGCATCGATGGGGCGAGATCCGCGAAAGTGTGTTGCTTGCAAT 38830
                           i v    ?  i           i  v  ?  i     ?  ?  i- i? v
C rnd-1_family-        720 TCCAGATNGCGTCGATGGGGCGGGAGCCNCGGAAGTGNGTNGCC-GTNAG 672

  scaffold343|s      38831 CTCTGC-CCGGT----GCTAGTGTGTACACATTCCAC-CATGTCCAACCC 38874
                           ? v? ?-  ?  ----  ?  i   -----i  i ? -? v   ? i?i 
C rnd-1_family-        671 NTGNGNGCCNGTNGAGGCNAGCGTG-----GTTTCNCGNAGGTCNAGNTC 627

  scaffold343|s      38875 CTCAGGGTTGGTGAG----TAACTTG-CCTATTGGACCGCTGTAAATATC 38919
                            ---    --     ----vii ?i -  ? v?  i  ?v    ? ii v
C rnd-1_family-        626 C---GGGT--GTGAGACCAGGGCNCGNCCNAGNGGGCCNGTGTANACGTG 582

  scaffold343|s      38920 CTCATTTGCATCTAAACAAACCACAACTCTGTCT-CCATCCTCTTTCCAC 38968
                           v  i  ?  i  ? ii  ?  v  i v  -    -  v    v i    ?
C rnd-1_family-        581 GTCGTTNGCGTCNAGGCANACGACGAGTC-GTCTNCCTTCCTGTCTCCAN 533

  scaffold343|s      38969 TTCATCAGACTGGATT--TGAGGTCCTCTAAAAACTTGGCTCTGAGT--T 39014
                           ?  i ?  i--i i i-- ?         vvi     ?vv  v i v--?
C rnd-1_family-        532 NTCGTNAGG--AGGTCGATNAGGTCCTCTTCGAACTTNCGTCGGGGGCAN 485

  scaffold343|s      39015 CTACTACCTTCTTTTCCTTGTGGATGAAGTATCTGCGGTGCTGTTGGTAA 39064
                           v iv ii   - i  ?viiii  -       ?viv  v  ?v       ?
C rnd-1_family-        484 GTGGTGTCTT-TCTTNGCCACGG-TGAAGTANGCTCGTTGNAGTTGGTAN 437

  scaffold343|s      39065 GATGTGCCCGAATCAGTCTTG-----TTGTTTTTGCATGGAGCATA-CCC 39108
                             ?   ---  ? --  iv? -----v? v ?iv   ?  ivii  -   
C rnd-1_family-        436 GANGTG---GANT--GTTGNGANGGNGNGGTNCGGCANGGGTTGTANCCC 392

  scaffold343|s      39109 ACAGAGAATCTTTGTCTTGTGTCCATCAGTGCCCCTAAATTCCAT-TACT 39157
                             ?- ?? i v v  vvi   ?  v  vv ?  ?vvi  ?vi   -  ?-
C rnd-1_family-        391 ACN-ANNACCGTGGTGACGTGNCCTTCTCTNCCNGAGAANGTCATGTAN- 344

  scaffold343|s      39158 GTCCATCTTGCCAGGCCAGAGTCATCGGTTCCAGACTGTTCAGAATTCAT 39207
                            v     ?v        ? v ?ii  vi ?  i  ?v ?  ? i?ivv v
C rnd-1_family-        343 GACCATCNGGCCAGGCCNGTGNTGTCCATNCCGGANAGNTCNGGNCGGAG 294

  scaffold343|s      39208 CAAACTTGCCATTTCTCCAAACGTCACCATGCCTGTGCCCCCCTCCATGG 39257
                           ? ii  ?    v   ?  iv ? i               ?  i     --
C rnd-1_family-        293 NAGGCTNGCCAGTTCNCCGTANGCCACCATGCCTGTGCCNCCTTCCAT-- 246

  scaffold343|s      39258 TCTTTTTATTCAGGTATTTG 39277
                           i v    -ii?  ?v     
C rnd-1_family-        245 CCGTTTT-CCNAGNGATTTG 227

Matrix = 20p43g.matrix
Kimura (with divCpGMod) = 27.99
Transitions / transversions = 1.00 (75/75)
Gap_init rate = 0.07 (45 / 686), avg. gap size = 1.38 (62 / 45)


2933 10.40 0.25 0.25 scaffold343|size112741 39311 39715 (72141) C genome_2_13625#DNA (0) 505 101 m_b2888s001i107 113565

  scaffold343|s      39311 CTTAGTTTCACATGTCCTGGACATGTCCTGGACATGTCCT-GGACGTGTC 39359
                                                            i      -         
C genome_2_1362        505 CTTAGTTTCACATGTCCTGGACATGTCCTGGACGTGTCCTTGGACGTGTC 456

  scaffold343|s      39360 ATATGTCCTTAATTTTTCCAGGATGTGAGTTTTTTGTGGAAGCGAGGACA 39409
                           v              i       i i i            vi        
C genome_2_1362        455 CTATGTCCTTAATTTCTCCAGGACGCGGGTTTTTTGTGGACACGAGGACA 406

  scaffold343|s      39410 TACATCAGTGTTGAGTCCCATGTCCATCCCGTGTCCTCAGAAATTTTGAC 39459
                             ii                     ii               i       
C genome_2_1362        405 TATGTCAGTGTTGAGTCCCATGTCCGCCCCGTGTCCTCAGAAGTTTTGAC 356

  scaffold343|s      39460 TCACATACATTACATAACAGTTACTAGGCACATGCAAAGTTATTTTAAGT 39509
                                                vv            v   v   i      
C genome_2_1362        355 TCACATACATTACATAACAGTATCTAGGCACATGCCAAGGTATCTTAAGT 306

  scaffold343|s      39510 ATTTTTGAACTCTAAGCCTTATGGATTGCACTTAAATGAATGTGATATGC 39559
                                  v   vi                              i      
C genome_2_1362        305 ATTTTTGTACTGCAAGCCTTATGGATTGCACTTAAATGAATGTAATATGC 256

  scaffold343|s      39560 ATGCAACTGCTGCCACTGTCAGAATAGTTCACTTGAAAGCATCAAAAAAC 39609
                                  v  ii     v ii v         i      i        i-
C genome_2_1362        255 ATGCAACAGCCACCACTCTTGGTATAGTTCACCTGAAAGTATCAAAAAG- 207

  scaffold343|s      39610 GACCCATATATGAGGTAAACGCTCCATGTCCTCTCATGTCCTGTCATGTC 39659
                                v  v    i      i               i             
C genome_2_1362        206 GACCCTTAAATGAAGTAAACACTCCATGTCCTCTCACGTCCTGTCATGTC 157

  scaffold343|s      39660 CTCTGTGTCTAAAAGTTCATGTCCTGTGTCCTCGTTTGAAAACACTAAAA 39709
                                         v vv                                
C genome_2_1362        156 CTCTGTGTCTAAAATTGAATGTCCTGTGTCCTCGTTTGAAAACACTAAAA 107

  scaffold343|s      39710 AGACAA 39715
                            v  i 
C genome_2_1362        106 ACACGA 101

Matrix = 20p43g.matrix
Kimura (with divCpGMod) = 9.69
Transitions / transversions = 1.47 (25/17)
Gap_init rate = 0.00 (2 / 404), avg. gap size = 1.00 (2 / 2)


417 28.42 2.01 6.72 scaffold343|size112741 40495 40743 (71113) C rnd-1_family-899#Unknown (560) 1489 1252 m_b2888s001i108 113566

  scaffold343|s      40495 GTCATCATTTGCTTCATGAGTTGTCTTGACAGATTTAGCAGCATCCAGGT 40544
                              i  i  ?  i  i  vi ?        i    vv  iv i  i    
C rnd-1_family-       1489 GTCGTCGTTNGCCTCGTGCATNGTCTTGACGGATTGTGCGCCGTCTAGGT 1440

  scaffold343|s      40545 CATACAAAGCT-GCAGCCGAAGCATA--GTTCTTTGATTTCCTTGTGTCA 40591
                            iv   i?   -  i v-  i  i  -- ?iv    ----     -----
C rnd-1_family-       1439 CGAACAGNGCTTGCGGG-GAGGCGTANGGNCGTTTG----CCTTG----- 1400

  scaffold343|s      40592 GTCTGTTTTTGCTCCTCATATTGTGCAACAATGTCCTTGAACCAGCTTTG 40641
                           -- iv  i   v  -  i     ?i i  ? i   ii vv    ? i   
C rnd-1_family-       1399 --CCCTTCTTGGTC-TCGTATTGNACGACNACGTCTCTCCACCANCCTTG 1353

  scaffold343|s      40642 TTCTCCAAACTTCTCAGTTTCTTCCTCGTCCTCTCCTTCATCAGGGGTCA 40691
                           i   i ? i? ivi i ?v- ?v?v i?  ?  ?vv   iv ?     v 
C rnd-1_family-       1352 CTCTTCNAGNTCACCGGNG-CNGNGTTNTCNTCNAGTTCGGCNGGGGTGA 1304

  scaffold343|s      40692 TAACCAAGA--GAGTACTGGCGTCCCACTTACAGTGTTCAGCTTCGTTGA 40739
                           vi --i  v-- ?  vii? v        ii  ?  ?v?i       v  
C rnd-1_family-       1303 GGA--GAGTTTGNGTTTCNGAGTCCCACTCGCANTGNGNGGCTTCGTGGA 1256

  scaffold343|s      40740 CAAG 40743
                           ii  
C rnd-1_family-       1255 TGAG 1252

Matrix = 20p43g.matrix
Kimura (with divCpGMod) = 29.66
Transitions / transversions = 1.64 (41/25)
Gap_init rate = 0.08 (19 / 248), avg. gap size = 1.11 (21 / 19)


424 14.48 1.28 2.60 scaffold343|size112741 40790 40867 (70989) rnd-1_family-1367#Unknown 65 141 (96) m_b2888s001i109 113567

  scaffold343|s      40790 GATTTGCTCACGCAACCTCCCGAAATCAAGCTTCATGACGTTGTCCGCAT 40839
                            i                     ?   i       i     i    i   
  rnd-1_family-         65 GGTTTGCTCACGCAACCTCCCGANATCGAGCTTCACGACGTCGTCCACAT 114

  scaffold343|s      40840 CCCAAGAAACTACATC-TCTATCGACAAC 40867
                               --  i vv i  -       vi   
  rnd-1_family-        115 CCCA--AAGCGCCGTCGTCTATCGCTAAC 141

Matrix = 20p43g.matrix
Kimura (with divCpGMod) = 10.64
Transitions / transversions = 2.67 (8/3)
Gap_init rate = 0.04 (3 / 77), avg. gap size = 1.00 (3 / 3)


1278 2.62 1.30 0.65 scaffold343|size112741 41476 41629 (70227) rnd-1_family-696#Unknown 1 155 (0) m_b2888s001i110 113568

  scaffold343|s      41476 GTACTGTGATGTGA-GGAAAAAAATCGTTCCCAGCTTTTGTCTGAGGATT 41524
                                         -                              -    
  rnd-1_family-          1 GTACTGTGATGTGAGGGAAAAAAATCGTTCCCAGCTTTTGTCTGA-GATT 49

  scaffold343|s      41525 TTGACCCAAAGCTGGGAGGGTCTACATGACATGTAGACCTTCACTATCTA 41574
                                     v i             i                       
  rnd-1_family-         50 TTGACCCAAATCCGGGAGGGTCTACACGACATGTAGACCTTCACTATCTA 99

  scaffold343|s      41575 CCTA-TTGTTAGATAGTGAAGTACTACATGTCATAGGTAGAACCGTATGG 41623
                               -                                    i        
  rnd-1_family-        100 CCTATTTGTTAGATAGTGAAGTACTACATGTCATAGGTAGAGCCGTATGG 149

  scaffold343|s      41624 AGGGTG 41629
                                 
  rnd-1_family-        150 AGGGTG 155

Matrix = 20p43g.matrix
Kimura (with divCpGMod) = 1.45
Transitions / transversions = 3.00 (3/1)
Gap_init rate = 0.02 (3 / 153), avg. gap size = 1.00 (3 / 3)


1444 3.89 3.33 0.00 scaffold343|size112741 41636 41815 (70041) rnd-5_family-1150#Unknown 1797 1982 (0) m_b2888s001i111 113569

  scaffold343|s      41636 TGCCGTATTACGATAGCAGAAATATCATAAAACATTTTTATGATATTGAC 41685
                            i                                                
  rnd-5_family-       1797 TACCGTATTACGATAGCAGAAATATCATAAAACATTTTTATGATATTGAC 1846

  scaffold343|s      41686 GTCATCTTTTTCGACAGTGCAAAATAACTA-----TTGTCA-AGCGTGCA 41729
                                                       i -----      -    i   
  rnd-5_family-       1847 GTCATCTTTTTCGACAGTGCAAAATAACCACGCTTTTGTCACAGCGCGCA 1896

  scaffold343|s      41730 CGATATTCAGATTCGCCAATATCATAAAAAGTTTTTATGATGACCACGCT 41779
                              v    i                                    i    
  rnd-5_family-       1897 CGAAATTCGGATTCGCCAATATCATAAAAAGTTTTTATGATGACCGCGCT 1946

  scaffold343|s      41780 AAAATTACGGGATTTTTTATGATATTGAAGGTTGTT 41815
                                                          i    
  rnd-5_family-       1947 AAAATTACGGGATTTTTTATGATATTGAAGGCTGTT 1982

Matrix = 20p43g.matrix
Kimura (with divCpGMod) = 2.44
Transitions / transversions = 6.00 (6/1)
Gap_init rate = 0.01 (2 / 179), avg. gap size = 3.00 (6 / 2)


1058 7.01 0.00 3.50 scaffold343|size112741 42077 42224 (69632) C genome_7_14113#DNA (4) 248 106 m_b2888s001i112 113570

  scaffold343|s      42077 ATATCACTGTTTATAAGACCCCCCAAATGTATTGTACAAAAGACACCATT 42126
                                  v                       -----       i      
C genome_7_1411        248 ATATCACGGTTTATAAGACCCCCCAAATGTA-----CAAAAGATACCATT 204

  scaffold343|s      42127 AACACTATTTTGAAGTGTTGCGATAAGTTTTGATCGGACAAACTGTTGCC 42176
                                v       vi           v       v               
C genome_7_1411        203 AACACGATTTTGATATGTTGCGATAACTTTTGATAGGACAAACTGTTGCC 154

  scaffold343|s      42177 TATTGTATGACACACCAAAACATTCAGAAGAAGGTAAGCTTTCTGGGA 42224
                                 i              v                        i 
C genome_7_1411        153 TATTGTGTGACACACCAAAACCTTCAGAAGAAGGTAAGCTTTCTGGAA 106

Matrix = 20p43g.matrix
Kimura (with divCpGMod) = 7.34
Transitions / transversions = 0.67 (4/6)
Gap_init rate = 0.03 (5 / 147), avg. gap size = 1.00 (5 / 5)


1412 19.21 1.94 1.94 scaffold343|size112741 42223 42583 (69273) rnd-1_family-795#Unknown 1 361 (0) m_b2888s001i113 113571

  scaffold343|s      42223 GAGCTGCGGGAATGGT--ATTCTAAACCAACACTCCGATATCAGATAGTT 42270
                               ?        i i-- i ?v   --  ivv  i? i ivvv v    
  rnd-1_family-          1 GAGCNGCGGGAATAGCTGACTNGAAA--AATTATCTNACACATTAAAGTT 48

  scaffold343|s      42271 CAGCGTCTTTCCCGGAT-CTCTTTAAGTTCATTGTATTATACATCTATTT 42319
                                         v  - v i  i-     ?      v   iv   v--
  rnd-1_family-         49 CAGCGTCTTTCCCGCATACGCCTTG-GTTCANTGTATTTTACGACTAA-- 95

  scaffold343|s      42320 TTCACTTTC---GTTCAGTGTACTGAAGGAAATTAGCGGAAAGTTCAGCG 42366
                           --  v  v ---     i v    vviv      v ? vv          
  rnd-1_family-         96 --CAGTTGCTGGGTTCAATTTACTCCGCGAAATTCGNGTTAAGTTCAGCG 143

  scaffold343|s      42367 TATTGGGTAGAAAAGCGCGATTAGTTTAGCGTCTTGCAACTAAAATTATT 42416
                               v vv ii   i v         ii         v  v         
  rnd-1_family-        144 TATTCGCAAAGAAAACTCGATTAGTTCGGCGTCTTGCTACAAAAATTATT 193

  scaffold343|s      42417 TTAGTTTATTGTATTGCAACTAAAATTATTTTAGTTCTTTGTATTTTACA 42466
                                            v   ?vv   v        i?vi  v   iv  
  rnd-1_family-        194 TTAGTTTATTGTATTGCCACTNTTATTTTTTTAGTTTNGCGTCTTTCTCA 243

  scaffold343|s      42467 TTAGTTCAGCGTATATTTTTTTAGTTTAACATCTAATCTTTTAGTTCATT 42516
                                      ?     v            i   v  v v       i? 
  rnd-1_family-        244 TTAGTTCAGCGNATATTATTTTAGTTTAACGTCTTATATATTAGTTCGNT 293

  scaffold343|s      42517 GT-TTGAGAAAATATGGGCGTGAATGTTTAAAGGATTTCACGGAGTCATG 42565
                             -i v?v    i i ?      iv                      i? 
  rnd-1_family-        294 GTCCTCNTAAAACACGNGCGTGAGAGTTTAAAGGATTTCACGGAGTCGNG 343

  scaffold343|s      42566 AACCGTGATGTGTGAACT 42583
                             ?               
  rnd-1_family-        344 AANCGTGATGTGTGAACT 361

Matrix = 20p43g.matrix
Kimura (with divCpGMod) = 20.32
Transitions / transversions = 0.66 (27/41)
Gap_init rate = 0.03 (11 / 360), avg. gap size = 1.27 (14 / 11)


730 12.50 0.89 0.00 scaffold343|size112741 42494 42605 (69251) C rnd-1_family-1126#Unknown (0) 113 1 m_b2888s001i114 113572

  scaffold343|s      42494 AACATCTAATCTTTTAGTTCATTGTTTGAG-AAAATATGGGCGTGAATGT 42542
                              i   v iv v       i?   ii v -    i i        iv  
C rnd-1_family-        113 AACGTCTTACATATTAGTTCGNTGTCCGCGTAAAACACGGGCGTGAGAGT 64

  scaffold343|s      42543 TTAAAGGATTTCACGGAGTCATGAACCGTGATGTGTGAACTCACAAAACA 42592
                                               i?   ?                        
C rnd-1_family-         63 TTAAAGGATTTCACGGAGTCGNGAANCGTGATGTGTGAACTCACAAAACA 14

  scaffold343|s      42593 ATGGTACCATACT 42605
                                        
C rnd-1_family-         13 ATGGTACCATACT 1

Matrix = 20p43g.matrix
Kimura (with divCpGMod) = 9.28
Transitions / transversions = 1.80 (9/5)
Gap_init rate = 0.01 (1 / 111), avg. gap size = 1.00 (1 / 1)


596 6.39 5.94 7.00 scaffold343|size112741 42614 42714 (69142) rnd-5_family-1218#Unknown 6 105 (1976) m_b2888s001i115 113573

  scaffold343|s      42614 ATATACCTACTCTGGGAACAAGT----ACCATACCATAGGCCATTAACCA 42659
                                iv  v i           ----   i                   
  rnd-5_family-          6 ATATATATAGTTTGGGAACAAGTCAGTACCGTACCATAGGCCATTAACCA 55

  scaffold343|s      42660 ACGTGATATCACGAACTTCTGCTATCAGCTATCAGTGATCATGG--GTGT 42707
                                                 --  -----             --    
  rnd-5_family-         56 ACGTGATATCACGAACTTCTGC--TC-----TCAGTGATCATGGGTGTGT 98

  scaffold343|s      42708 ATTATGA 42714
                               i  
  rnd-5_family-         99 ATTACGA 105

Matrix = 20p43g.matrix
Kimura (with divCpGMod) = 4.61
Transitions / transversions = 2.00 (4/2)
Gap_init rate = 0.09 (9 / 100), avg. gap size = 1.44 (13 / 9)


847 14.07 1.10 10.18 scaffold343|size112741 42740 42921 (68935) C rnd-1_family-705#Unknown (67) 209 43 m_b2888s001i116 113574

  scaffold343|s      42740 GCCAAAAAAATCAGAAACCATGACACACAGACACCTTCCAAAA-CGGATT 42788
                            i          i?vi         ?v v ?    ii v    -      
C rnd-1_family-        209 GTCAAAAAAATCGNCGACCATGACANTCCGNCACCCCCAAAAAACGGATT 160

  scaffold343|s      42789 AAGGCGGCCATAACTCATTCAGTTTTTG-CCAACAACATTCCTGCTGGCA 42837
                              i v  v        v          -  i            ?     
C rnd-1_family-        159 AAGACTGCAATAACTCAGTCAGTTTTTGGCCGACAACATTCCTGNTGGCA 110

  scaffold343|s      42838 TCGCCGTGAAGCCGCCATCACCATGAACCCGCCATCACCACGCATCTAGT 42887
                                   v         -----------------    i      i  i
C rnd-1_family-        109 TCGCCGTGTAGCCGCCAT-----------------CACCGCGCATCCAGC 77

  scaffold343|s      42888 GATACTGACCATATTGATCACTACACCATACATC 42921
                                 i         i i v i           
C rnd-1_family-         76 GATACTAACCATATTGGTTAGTGCACCATACATC 43

Matrix = 20p43g.matrix
Kimura (with divCpGMod) = 12.52
Transitions / transversions = 1.56 (14/9)
Gap_init rate = 0.10 (19 / 181), avg. gap size = 1.00 (19 / 19)


527 20.39 3.27 0.64 scaffold343|size112741 43905 44057 (67799) C rnd-1_family-169#Unknown (41) 5689 5533 m_b2888s001i117 113575

  scaffold343|s      43905 AATTAAGCATA-ACAATAT-AGAACCTAAAACCTCATTCTATAGATTGGA 43952
                               i  i   - v  iv -     ?       vv     vi ?   v  
C rnd-1_family-       5689 AATTGAGTATATAGAACCTTAGAACNTAAAACCAAATTCTTCANATTTGA 5640

  scaffold343|s      43953 CATTCTTCAAAAACACAGTCCAAAG-AACATGACACACCCTGTCGAAACT 44001
                            v i           i -       -  i    i     i    v    i
C rnd-1_family-       5639 CCTCCTTCAAAAACATA-TCCAAAGAAATATGATACACCTTGTCCAAACC 5591

  scaffold343|s      44002 ATCCTCAAAAATTGACTACACAAAACATTGCCACTTGTTA--TTGCAACC 44049
                             ii       vv   i  v       i  i    iv   --      i 
C rnd-1_family-       5590 ATTTTCAAAAAAGGACCACCCAAAACACTGTCACTCCTTATGTTGCAATC 5541

  scaffold343|s      44050 ATTCCAAA 44057
                              i v  
C rnd-1_family-       5540 ATTTCTAA 5533

Matrix = 20p43g.matrix
Kimura (with divCpGMod) = 24.53
Transitions / transversions = 1.38 (18/13)
Gap_init rate = 0.03 (5 / 152), avg. gap size = 1.20 (6 / 5)

718 22.67 4.50 2.65 scaffold343|size112741 43998 44219 (67637) C rnd-1_family-730#Unknown (4) 368 143 m_b2888s001i118 113575

  scaffold343|s      43998 AACT-ATCCTCAAAAATTGACTACACAAAACATT----GCCACTTGTTAT 44042
                               -   i    v  vv   i  v     v i ----    -- iv ii
C rnd-1_family-        368 AACTCATCTTCAACAAAGGACCACCCAAAAAACTATGAGCCA--TAATGC 321

  scaffold343|s      44043 TGCAACCATTCCAAAAATCACTATCCTTGCTGTGCACAATTAAAATTGTC 44092
                                iv            i      i    vi        ii  v i  
C rnd-1_family-        320 TGCAATAATTCCAAAAATCGCTATCCCTGCTCCGCACAATTGGAAATATC 271

  scaffold343|s      44093 AACTCAGCCCTCCAGAACACATTCTTGAGAACCATCAAATCTTTGGGCCC 44142
                                        i   -ii     --i             -    i   
C rnd-1_family-        270 AACTCAGCCCTCCGGAA-GTATTCT--GGAACCATCAAATC-TTGGACCC 225

  scaffold343|s      44143 TCCACTATGTAGTTTTCATGC----ATCATGACAG-AGGGCATCTGAAAA 44187
                            v   i    v   i  i i ----   v      -  ii   viv    
C rnd-1_family-        224 TACACCATGTTGTTCTCGTACATAGATCCTGACAGAAGAACATGCCAAAA 175

  scaffold343|s      44188 TATTACTATAAAATAACAGTCACTCACAATCT 44219
                             v  i  i  vv?  iv  i i     v   
C rnd-1_family-        174 TAATATTACAACCNAATTGTTATTCACATTCT 143

Matrix = 20p43g.matrix
Kimura (with divCpGMod) = 25.18
Transitions / transversions = 1.58 (30/19)
Gap_init rate = 0.05 (10 / 221), avg. gap size = 1.60 (16 / 10)


1105 9.51 7.69 2.94 scaffold343|size112741 44211 44405 (67451) C rnd-1_family-494#Unknown (91) 381 178 m_b2888s001i119 113576

  scaffold343|s      44211 TCACAAT-CTCGTCCTTCTTTACTGGTATTGTATTACC---GTG------ 44250
                            i     - i v i     v             v    ---   ------
C rnd-1_family-        381 TTACAATTCCCCTTCTTCTGTACTGGTATTGTAGTACCTTAGTGTAGTAC 332

  scaffold343|s      44251 ----CTGTAGAACATAATATACTAGCTAGGCATTATTGTTAGGTGAAGAG 44296
                           ----                     ---- i            v    i 
C rnd-1_family-        331 CACACTGTAGAACATAATATACTAG----GTATTATTGTTAGGGGAAGGG 286

  scaffold343|s      44297 CATCAGAGGAAGGGG-CTGGAAGAGATACTTTTAATATGGTTGGTAAGTA 44345
                              v           -  v         v  --               i 
C rnd-1_family-        285 CATGAGAGGAAGGGGACTTGAAGAGATAATT--AATATGGTTGGTAAGCA 238

  scaffold343|s      44346 TAATGAAGTAAAAAGTAATTGATGATGTTTCAATGGAACCTTTCATTCCT 44395
                                         i         v                        i
C rnd-1_family-        237 TAATGAAGTAAAAAATAATTGATGTTGTTTCAATGGAACCTTTCATTCCC 188

  scaffold343|s      44396 GGCATATTTG 44405
                           ii        
C rnd-1_family-        187 AACATATTTG 178

Matrix = 20p43g.matrix
Kimura (with divCpGMod) = 10.23
Transitions / transversions = 1.25 (10/8)
Gap_init rate = 0.06 (11 / 194), avg. gap size = 1.91 (21 / 11)


2941 7.24 1.03 0.00 scaffold343|size112741 44398 44784 (67072) C rnd-1_family-846#Unknown (0) 391 1 m_b2888s001i120 113577

  scaffold343|s      44398 CATATTTGCTTAACCTTGAATATTTTGACACTGACATTAGTGACTATTTC 44447
                                                            ?                
C rnd-1_family-        391 CATATTTGCTTAACCTTGAATATTTTGACACTGNCATTAGTGACTATTTC 342

  scaffold343|s      44448 TATCATACATTGTGTCTACCTTCCCTTTGAAATGATATGTTTCTGGCTAG 44497
                                            ii      i v               iv  v  
C rnd-1_family-        341 TATCATACATTGTGTCTGTCTTCCCCTAGAAATGATATGTTTCCTGCGAG 292

  scaffold343|s      44498 ATGACACTCTTG-TAGAGTTTCACAAATGGTCCATCCCTAGGCAGCCCAG 44546
                                      ?-                           ?    i    
C rnd-1_family-        291 ATGACACTCTTNCTAGAGTTTCACAAATGGTCCATCCCTANGCAGTCCAG 242

  scaffold343|s      44547 TCCAAATGTACTAAGAAAAAGCCATCTTTTACATGAA-ATTCAAA-AAGT 44594
                                       i i iii        i    ?  ii-       -    
C rnd-1_family-        241 TCCAAATGTACTGAAAGGGAGCCATCTCTTACNTGGGCATTCAAATAAGT 192

  scaffold343|s      44595 CCCAGTGATGCGCCAATTTTACGCTTCTCTCTCC-TCTACTCTAAGACAT 44643
                                                  i      i   -             i 
C rnd-1_family-        191 CCCAGTGATGCGCCAATTTTACGTTTCTCTTTCCATCTACTCTAAGACGT 142

  scaffold343|s      44644 TCATGCTGTTATGCAGGAGCAAGATACAAGACCAGGTTCCTTATGTCAAA 44693
                                v                        v                   
C rnd-1_family-        141 TCATGATGTTATGCAGGAGCAAGATACAAGCCCAGGTTCCTTATGTCAAA 92

  scaffold343|s      44694 CCTAGCAATGCCTCTATGTGTAAGAACTTTGCATGAATAAGTACATAAAC 44743
                                i        i i                                 
C rnd-1_family-         91 CCTAGTAATGCCTCCACGTGTAAGAACTTTGCATGAATAAGTACATAAAC 42

  scaffold343|s      44744 TGTTCAAAATATTTTAAATACGCATGACCAACCTTGCACAT 44784
                               ?           i    v  i          i     
C rnd-1_family-         41 TGTTNAAAATATTTTAGATACTCACGACCAACCTTACACAT 1

Matrix = 20p43g.matrix
Kimura (with divCpGMod) = 7.01
Transitions / transversions = 3.67 (22/6)
Gap_init rate = 0.01 (4 / 386), avg. gap size = 1.00 (4 / 4)


9878 3.95 2.15 2.86 scaffold343|size112741 44785 46086 (65770) C rnd-5_family-1248#Unknown (0) 1293 1 m_b2888s001i121 113578

  scaffold343|s      44785 GAGCTTCAGCCCTTTTTTGTCTTTTTTGTCTGCATTTTGTGTGCAGCCTA 44834
                                                                     i       
C rnd-5_family-       1293 GAGCTTCAGCCCTTTTTTGTCTTTTTTGTCTGCATTTTGTGTACAGCCTA 1244

  scaffold343|s      44835 TGTGCAAGGATGCTCCAATGCAACTGCCACCTTCAAGCCATTTGTGGAAG 44884
                                                                             
C rnd-5_family-       1243 TGTGCAAGGATGCTCCAATGCAACTGCCACCTTCAAGCCATTTGTGGAAG 1194

  scaffold343|s      44885 ATATAACTGTGAAATTTGATGATGGTAAAGCGGCAGAGCAAGTCACCACA 44934
                                            v   i  v i    v                  
C rnd-5_family-       1193 ATATAACTGTGAAATTTTATGGTGTTGAAGCTGCAGAGCAAGTCACCACA 1144

  scaffold343|s      44935 AACAATGATGGAGCCAAGAAAAGGACATGGGAACAAATGCAGGAAAACAG 44984
                                                   i                         
C rnd-5_family-       1143 AACAATGATGGAGCCAAGAAAAGGGCATGGGAACAAATGCAGGAAAACAG 1094

  scaffold343|s      44985 ATGATTGTGGTTTGACTGAATCTGCTGCAGAGACATATTCCTTTGTGGTT 45034
                            v                       i                  ?     
C rnd-5_family-       1093 AGGATTGTGGTTTGACTGAATCTGCCGCAGAGACATATTCCTTTNTGGTT 1044

  scaffold343|s      45035 GGAGTTTGGAAGAAGAACATGTATGGTTGAAATTTCTTTTGAGAATGAAT 45084
                                  i                 i                        
C rnd-5_family-       1043 GGAGTTTAGAAGAAGAACATGTATGATTGAAATTTCTTTTGAGAATGAAT 994

  scaffold343|s      45085 TATGAGAAGTTTTTGCTGGTTGGTGTTGCTATTATTGTTGATTTATGAAA 45134
                                          i                                  
C rnd-5_family-        993 TATGAGAAGTTTTTGTTGGTTGGTGTTGCTATTATTGTTGATTTATGAAA 944

  scaffold343|s      45135 TTGCTTTCTGCTAGGCATCATTATGTAAGATGA-AATTGATATAGGACCT 45183
                                                            -                
C rnd-5_family-        943 TTGCTTTCTGCTAGGCATCATTATGTAAGATGACAATTGATATAGGACCT 894

  scaffold343|s      45184 GCCTGAAAGTAATGTGGGCATAGGCCACAGGATTTGCATATTGTGATATA 45233
                                                                ?  v         
C rnd-5_family-        893 GCCTGAAAGTAATGTGGGCATAGGCCACAGGATTTGCNTAATGTGATATA 844

  scaffold343|s      45234 CAGAGTAATGACATATTATAGTATTCTAGAGAATTCATC-AAAAGTGACC 45282
                                        i           v             -          
C rnd-5_family-        843 CAGAGTAATGACACATTATAGTATTGTAGAGAATTCATCAAAAAGTGACC 794

  scaffold343|s      45283 AACTGAGTATAACTATTAATGAAACCAAGTAGGTCATAATGAAAATAAAC 45332
                                                     i                       
C rnd-5_family-        793 AACTGAGTATAACTATTAATGAAACCGAGTAGGTCATAATGAAAATAAAC 744

  scaffold343|s      45333 TAGCACAAGTTTCATATCTCCTCAGTACCTGGCTGAGAAACAGCATGTTG 45382
                                                                             
C rnd-5_family-        743 TAGCACAAGTTTCATATCTCCTCAGTACCTGGCTGAGAAACAGCATGTTG 694

  scaffold343|s      45383 CCAGAGCTAGAACAGCATGCACAATATTAATGTTGTGCTGATCAATATTC 45432
                                                                             
C rnd-5_family-        693 CCAGAGCTAGAACAGCATGCACAATATTAATGTTGTGCTGATCAATATTC 644

  scaffold343|s      45433 TTCCTCACTGTCACTACCACTGTCATTCACACTCATATCACGTTTGCCAA 45482
                              --  i ----- i   ---------      ----------------
C rnd-5_family-        643 TTC--CATT-----TGCCA---------ACACTC---------------- 626

  scaffold343|s      45483 CACTCTCACTATCTGTCTTCTCCTCCCCCCTCTGCATCACCTTCTCCATC 45532
                           -----                                             
C rnd-5_family-        625 -----TCACTATCTGTCTTCTCCTCCCCCCTCTGCATCACCTTCTCCATC 581

  scaffold343|s      45533 CTCTTGCATACCATCAGCCTCACCCCTCAATCTTGTCATAGCATGTCCAT 45582
                                                              i              
C rnd-5_family-        580 CTCTTGCATACCATCAGCCTCACCCCTCAATCTTGCCATAGCATGTCCAT 531

  scaffold343|s      45583 TCGTAACAAGTGCATGTAAAAACCACTGCTATGGAAAATTGATATCAAAA 45632
                                                                             
C rnd-5_family-        530 TCGTAACAAGTGCATGTAAAAACCACTGCTATGGAAAATTGATATCAAAA 481

  scaffold343|s      45633 TGAATGTATTGATTTGCAGTGCATAGTTTTAATATACTGCTCAATGGAAT 45682
                                              vv                    ?     ?  
C rnd-5_family-        480 TGAATGTATTGATTTGCAGATCATAGTTTTAATATACTGCTNAATGGNAT 431

  scaffold343|s      45683 TGAGAATGCAGTAAACTCAGACAATCATGAGGCATATGAGTGGGCACAGA 45732
                           i   ?   ?    ??????   i  ? i     ?       ??  ?  ??
C rnd-5_family-        430 CGAGNATGNAGTANNNNNNGACGATNACGAGGCNTATGAGTNNGCNCANN 381

  scaffold343|s      45733 CTCTTTGGTTAGAGGTCAGGTTATTTTTGAAGC-CATACCAACTTCATAC 45781
                                     ?                      -?          ?    
C rnd-5_family-        380 CTCTTTGGTTNGAGGTCAGGTTATTTTTGAAGCGNATACCAACTTNATAC 331

  scaffold343|s      45782 CAA--------CAAG---ACTGCCACCATGCCTCTTTGAATTACTGACAG 45820
                              --------    ---    ?       ?                   
C rnd-5_family-        330 CAACTTGATACCAAGTATACTGNCACCATGNCTCTTTGAATTACTGACAG 281

  scaffold343|s      45821 GTG-TTCAGTTGAACCTTTCATTCCCAACATATTTGATATGAACGTCTTG 45869
                            i -    v v     ?i         i?                     
C rnd-5_family-        280 GCGTTTCACTGGAACCNCTCATTCCCAGNATATTTGATATGAACGTCTTG 231

  scaffold343|s      45870 CATAGGACCATGTCATAGTTAATAGAAAGCGAAAGTGTGCCAGAGTAAAA 45919
                                   ?     ? i   i     iv  v     i?        ?   
C rnd-5_family-        230 CATAGGACNATGTCNTGGTTGATAGAGTGCCAAAGTANGCCAGAGTNAAA 181

  scaffold343|s      45920 GGTCAAGAATTCTTTTTAACAAGGGCATAAGCTATAGAAATGGGGAACTG 45969
                                          v i   i v       ?                  
C rnd-5_family-        180 GGTCAAGAATTCTTTGTGACAGGCGCATAAGNTATAGAAATGGGGAACTG 131

  scaffold343|s      45970 ACAAGAACCAGCCTGGATA-TTTGGACTTGATTAACAACACTTAAAGAAT 46018
                                         i   i-      v vv     ?  i  v   v    
C rnd-5_family-        130 ACAAGAACCAGCCTAGATGTTTTGGAATGCATTAANAATACGTAACGAAT 81

  scaffold343|s      46019 GACCAGGTGTGATTCTAATCATTGTTTTACTCTGTATGAGAGACATAGC- 46067
                              i ??                          ii              -
C rnd-5_family-         80 GACTANNTGTGATTCTAATCATTGTTTTACTCTACATGAGAGACATAGCC 31

  scaffold343|s      46068 -----------AGGACTCATCATGCACCAC 46086
                           -----------                   
C rnd-5_family-         30 AAAAACCCCAGAGGACTCATCATGCACCAC 1

Matrix = 20p43g.matrix
Kimura (with divCpGMod) = 3.72
Transitions / transversions = 1.63 (31/19)
Gap_init rate = 0.04 (46 / 1301), avg. gap size = 1.41 (65 / 46)


709 4.95 1.98 0.00 scaffold343|size112741 46093 46193 (65663) C rnd-1_family-1383#Unknown (0) 103 1 m_b2888s001i122 113579

  scaffold343|s      46093 TACACAACACTAATCATGAACAACTCATATGTCCTAGAAGATTTCATGCC 46142
                                     v     i  ?                      ?   i   
C rnd-1_family-        103 TACACAACACGAATCACGANCAACTCATATGTCCTAGAAGATNTCACGCC 54

  scaffold343|s      46143 TGTAAGTCGCA--TGACAATCCGTTAAACTCTAAAATATAACACATAAAA 46190
                                   i  --?                 ?            ?    v
C rnd-1_family-         53 TGTAAGTCACACGNGACAATCCGTTAAACTCNAAAATATAACACNTAAAT 4

  scaffold343|s      46191 AAG 46193
                              
C rnd-1_family-          3 AAG 1

Matrix = 20p43g.matrix
Kimura (with divCpGMod) = 3.41
Transitions / transversions = 1.50 (3/2)
Gap_init rate = 0.01 (1 / 100), avg. gap size = 2.00 (2 / 1)


2761 12.47 3.62 0.22 scaffold343|size112741 46214 46655 (65201) C rnd-1_family-937#Unknown (1) 477 21 m_b2888s001i123 113580

  scaffold343|s      46214 AGTATAATAAACACAAATTTGCATCAATCATTTGCCAATTATTTTTTTAG 46263
                             v                       ??i              v      
C rnd-1_family-        477 AGAATAATAAACACAAATTTGCATCANNTATTTGCCAATTATTGTTTTAG 428

  scaffold343|s      46264 CGACCCCCTTCCATCTGTTCTCATGTCACCTGTATTTGCTGAACATAGCT 46313
                           v        iiv            v  i      vv   vv v   i   
C rnd-1_family-        427 AGACCCCCTCTAATCTGTTCTCATTTCGCCTGTAAATGCGCATCATGGCT 378

  scaffold343|s      46314 GGTGTCTGTCTATGTAGGAAATATTAC-----CCTGTGACGATACCCTTA 46358
                                      v            i  -----       i          
C rnd-1_family-        377 GGTGTCTGTCTTTGTAGGAAATATCACTATCTCCTGTGATGATACCCTTA 328

  scaffold343|s      46359 CGCAAGTTTCAGATTGCATTACATCTATTGTACTTAAATTGTATGAAAGG 46408
                            v i                 i            v               
C rnd-1_family-        327 CTCGAGTTTCAGATTGCATTATATCTATTGTACTAAAATTGTATGAAAGG 278

  scaffold343|s      46409 GAACCATCTCTTACTTGGGCATTCAAATAAGTCCCAGTATCATTTGAAGT 46458
                                                                          v  
C rnd-1_family-        277 GAACCATCTCTTACTTGGGCATTCAAATAAGTCCCAGTATCATTTGACGT 228

  scaffold343|s      46459 GC-CTTTTACATGATTTTTCCGTAGAATGTAATAGGATAT---------- 46497
                             -i            v          v i         i----------
C rnd-1_family-        227 GCTTTTTTACATGATTGTTCCGTAGAAGGCAATAGGATACCTCTTGCATA 178

  scaffold343|s      46498 CTCTACGACACGAATGACGTTGTTCTAGAGTAAGATAGGGGCAAAAGGTA 46547
                                  i    v    i   v vi                    i    
C rnd-1_family-        177 CTCTACGGCACGCATGATGTTCTGTTAGAGTAAGATAGGGGCAAAGGGTA 128

  scaffold343|s      46548 CTGCACTTTTGTTAGGCATTCTAATACTTCCACGTGTAACAAGTTGCCCT 46597
                              i          vi v vv                        vv   
C rnd-1_family-        127 CTGTACTTTTGTTACACTTGGTAATACTTCCACGTGTAACAAGTTTGCCT 78

  scaffold343|s      46598 GTGCAATGGAAAAGTAGGAGAAATAACCATACTGGAGCCCTCCTAATATT 46647
                                          i i   i            v-   v i?i   vii
C rnd-1_family-         77 GTGCAATGGAAAAGTGGAAGAGATAACCATACTGT-GCCATTNCAATTCC 29

  scaffold343|s      46648 CCTATTTC 46655
                              vi   
C rnd-1_family-         28 CCTTCTTC 21

Matrix = 20p43g.matrix
Kimura (with divCpGMod) = 13.27
Transitions / transversions = 0.90 (26/29)
Gap_init rate = 0.01 (4 / 441), avg. gap size = 4.25 (17 / 4)


520 17.27 0.73 6.98 scaffold343|size112741 46627 46763 (65093) genome_11_20665#DNA 1 129 (1175) m_b2888s001i124 113581

  scaffold343|s      46627 TACTGGAGCCCTCCTAATATTCCTATTTCACAAATTCCTTTTTTTCTAGA 46676
                             v                         i v         vvv i   v 
  genome_11_206          1 TAGTGGAGCCCTCCTAATATTCCTATTTTAAAAATTCCTTAAGTCCTATA 50

  scaffold343|s      46677 TTTCTAATGTACTATAATAGGATAGAAATCGCTTTTGTTCCTAATATTCC 46726
                           v     v i vv         v        iv                  
  genome_11_206         51 GTTCTATTATCATATAATAGGCTAGAAATCAATTTTGTTCCTAATATTCC 100

  scaffold343|s      46727 TAAAGCCCTAGGTTG-CTACTTATCTATTTGTCTATCA 46763
                             ---------    -   iv      v v i i    
  genome_11_206        101 TA---------GTTGACTATATATCTAATGGCCCATCA 129

Matrix = 20p43g.matrix
Kimura (with divCpGMod) = 19.52
Transitions / transversions = 0.47 (7/15)
Gap_init rate = 0.07 (10 / 136), avg. gap size = 1.00 (10 / 10)


320 10.03 0.00 6.00 scaffold343|size112741 46767 46819 (65037) C rnd-5_family-6583#Unknown (0) 156 107 m_b2888s001i125 113582

  scaffold343|s      46767 TACTTTATATTATTCTGCCATTTGCGTTTTGTTGCCATAAGTGTCCCAGA 46816
                                      ---    vi  i        i          v       
C rnd-5_family-        156 TACTTTATATT---CTGCGGTTCGCGTTTTGCTGCCATAAGTCTCCCAGA 110

  scaffold343|s      46817 ATG 46819
                              
C rnd-5_family-        109 ATG 107

Matrix = 20p43g.matrix
Kimura (with divCpGMod) = 8.70
Transitions / transversions = 1.50 (3/2)
Gap_init rate = 0.06 (3 / 52), avg. gap size = 1.00 (3 / 3)


1043 12.10 0.00 0.00 scaffold343|size112741 46819 46975 (64881) genome_11_20665#DNA 137 293 (1011) m_b2888s001i126 113583

  scaffold343|s      46819 GAAGCTAAATATTAGGTAGACTGATGGAAGCATTGGTCTCATTCATGCAG 46868
                                    v  i                   i                 
  genome_11_206        137 GAAGCTAAAAATCAGGTAGACTGATGGAAGCACTGGTCTCATTCATGCAG 186

  scaffold343|s      46869 CAGTAATCCATACAGAATTATAGCAATGCAGCTTCACTCAATTATTGATG 46918
                                       i        i                    v       
  genome_11_206        187 CAGTAATCCATATAGAATTATGGCAATGCAGCTTCACTCAATGATTGATG 236

  scaffold343|s      46919 ACTCTCTTTTGCAACAACTAAATTGTACAGCTTGATGGCAGACAAATAAA 46968
                              i v  i   v v  v iv v    v          v        v  
  genome_11_206        237 ACTTTGTTCTGCTAGAAATGCAGTGTAAAGCTTGATGGAAGACAAATTAA 286

  scaffold343|s      46969 ACTAAAA 46975
                            v     
  genome_11_206        287 AGTAAAA 293

Matrix = 20p43g.matrix
Kimura (with divCpGMod) = 13.20
Transitions / transversions = 0.58 (7/12)
Gap_init rate = 0.00 (0 / 156), avg. gap size = 0.0 (0 / 0)


6108 8.38 0.74 0.49 scaffold343|size112741 46981 47795 (64061) C rnd-5_family-6096#Unknown (0) 817 1 m_b2888s001i127 113584

  scaffold343|s      46981 AGCATTTAAAGTAATACATCATTCGAATTTGGTTTTCAAATGAGCAAGCA 47030
                                                          ?               v  
C rnd-5_family-        817 AGCATTTAAAGTAATACATCATTCGAATTTGNTTTTCAAATGAGCAATCA 768

  scaffold343|s      47031 AATAATTAACATGAAAGCATTAAAGTTCTTTTGATGCTAAAGTTCAGTCC 47080
                                 v    i   ?     i   v        v               
C rnd-5_family-        767 AATAATGAACACGAANGCATTGAAGATCTTTTGAAGCTAAAGTTCAGTCC 718

  scaffold343|s      47081 ATTTGATCTGATGTGTACGAAGCACATCAAAAATACTCCCTTCAGCTTGC 47130
                                     v                     v    i            
C rnd-5_family-        717 ATTTGATCTGCTGTGTACGAAGCACATCAAAACTACTTCCTTCAGCTTGC 668

  scaffold343|s      47131 CATGTCATTTATCATAGTCCTTAGTAAAACTAATGATCTTCCAAATATCC 47180
                           v i     v       v            i                 v  
C rnd-5_family-        667 GACGTCATGTATCATATTCCTTAGTAAAATTAATGATCTTCCAAATAGCC 618

  scaffold343|s      47181 AATCATATCTAGGTTGCAAGAGAAGCAGCCACCCACTGACTTGTCATTAC 47230
                                           v                    v            
C rnd-5_family-        617 AATCATATCTAGGTTGAAAGAGAAGCAGCCACCCACTCACTTGTCATTAC 568

  scaffold343|s      47231 TCATCACGTCACTGTAGATCTGACATCATCATCATCCATATCCTCCTCTT 47280
                                iv     i           i   i                     
C rnd-5_family-        567 TCATCGAGTCACCGTAGATCTGACGTCACCATCATCCATATCCTCCTCTT 518

  scaffold343|s      47281 CCAACTTCC-CTTTTTCTTTTC-TGTTCCTCTCTCTTTTCAAACCTAGTC 47328
                                    -            -        i       i          
C rnd-5_family-        517 CCAACTTCCTCTTTTTCTTTTCTTGTTCCTCCCTCTTTTTAAACCTAGTC 468

  scaffold343|s      47329 ACCTTCATTGTCATGACTTCATCATCTTTTGCCTGATACAAGAAAAGATT 47378
                                   i                 i  ii    v            v 
C rnd-5_family-        467 ACCTTCATCGTCATGACTTCATCATCCTTCACCTGCTACAAGAAAAGAGT 418

  scaffold343|s      47379 CCTGTTGGAACACACTACCATGGGACACGTTGTTTTCTTAATCTTTCTCA 47428
                              i     i   v i    i                   v     v   
C rnd-5_family-        417 CCTATTGGAGCACCCCACCACGGGACACGTTGTTTTCTTATTCTTTATCA 368

  scaffold343|s      47429 GCTGATGCAGCCCCTGTTGGCCGCCCATCAGTCGTGGGAAATGAA--ACA 47476
                                            i        i  i               --   
C rnd-5_family-        367 GCTGATGCAGCCCCTGTCGGCCGCCCGTCGGTCGTGGGAAATGAAACACA 318

  scaffold343|s      47477 CAACCTACTAGATAAACAAAATCGCCGGGCATGTTAAATACTTTTCTGCC 47526
                                   i  i      v        i     v          v     
C rnd-5_family-        317 CAACCTACCAGGTAAACACAATCGCCGAGCATGGTAAATACTTTGCTGCC 268

  scaffold343|s      47527 GTCCACTGGTGACCAAAATGGGCGGGGGCTGTTCCCAATTCCTTCACTTG 47576
                                                    v                   ii   
C rnd-5_family-        267 GTCCACTGGTGACCAAAATGGGCGGCGGCTGTTCCCAATTCCTTCGTTTG 218

  scaffold343|s      47577 CCAACGAGCTCCTGTGATGGGTGTCGATGAGTTTAAAAAAA--TCCGTGC 47624
                                   i           i             v      --       
C rnd-5_family-        217 CCAACGAGTTCCTGTGATGGATGTCGATGAGTTTCAAAAAATCTCCGTGC 168

  scaffold343|s      47625 GTCATGGACTTGTGCCAATTTATTAAGGTAGGCGCTTTCGTGGATTAAGA 47674
                            i       ?v            i----      v v         i   
C rnd-5_family-        167 GCCATGGACNGGTGCCAATTTATC----TAGGCGATGTCGTGGATTGAGA 122

  scaffold343|s      47675 GGACGTCAGGAGAGGGTCAGGGAAGATGGATGGGTTGATCCAAGGGAAAT 47724
                                  i                    v  v     v    v       
C rnd-5_family-        121 GGACGTCGGGAGAGGGTCAGGGAAGATGCATTGGTTGCTCCACGGGAAAT 72

  scaffold343|s      47725 GGACTCCAATCATTCTCGCCCCGTTAGAAAATCCGTTCGATAGCCTGGTG 47774
                                  i                 v v             i        
C rnd-5_family-         71 GGACTCCGATCATTCTCGCCCCGTTCGCAAATCCGTTCGATGGCCTGGTG 22

  scaffold343|s      47775 AATTGTTGCTTTGTAATCCAC 47795
                                      i         
C rnd-5_family-         21 AATTGTTGCTTCGTAATCCAC 1

Matrix = 20p43g.matrix
Kimura (with divCpGMod) = 7.19
Transitions / transversions = 1.12 (36/32)
Gap_init rate = 0.01 (8 / 814), avg. gap size = 1.25 (10 / 8)


3049 13.00 0.00 0.00 scaffold343|size112741 47796 48249 (63607) genome_11_20665#DNA 808 1261 (43) m_b2888s001i128 113585

  scaffold343|s      47796 CGCTCCTTTTCCTTATTCACGGCCTCGCAATGATTTTATTTTGTTAAAGT 47845
                            i            i    i   vi   i          v i iv     
  genome_11_206        808 CACTCCTTTTCCTTGTTCATGGCACCGCGATGATTTTATGTCGCAAAAGT 857

  scaffold343|s      47846 CGCTGTTGAGGAGAATGAAAAAATCTAGACAAATATGCTGCATCTTAACA 47895
                                 vi        v         v   v      v  v   v  v  
  genome_11_206        858 CGCTGTGAAGGAGAATTAAAAAATCTCGACCAATATGGTGAATCGTACCA 907

  scaffold343|s      47896 AACCAAGCGATCGTATTGTAGATTAGGATGTCGCGGTGGGGGCGGCGCTG 47945
                                             v  vvv v          v             
  genome_11_206        908 AACCAAGCGATCGTATTGAAGCAGACGATGTCGCGGAGGGGGCGGCGCTG 957

  scaffold343|s      47946 TCAGATTGATGATAACTGCTGTTGCCTTAGTGTGGGAGGCCAAGGTGTGT 47995
                                    v        v  ii i   i           i   i     
  genome_11_206        958 TCAGATTGAAGATAACTGATGCCGTCTTGGTGTGGGAGGCTAAGATGTGT 1007

  scaffold343|s      47996 CGGGAAGAGGAAATTCCCATGTTGGGTGAGAATCGTTTTTACGTGTAAGC 48045
                           i    i v                v        v v    vi i   vvi
  genome_11_206       1008 TGGGAGGCGGAAATTCCCATGTTGCGTGAGAATGGATTTTTTGCGTATTT 1057

  scaffold343|s      48046 TTTGTTGAGCGTAAATGCTGGTATGATTTTTACGGACGCCGGATGATGGG 48095
                                        i                               i    
  genome_11_206       1058 TTTGTTGAGCGTAGATGCTGGTATGATTTTTACGGACGCCGGATGGTGGG 1107

  scaffold343|s      48096 GGCATCAAATTAAAAATAGGACAATAGGATAGAAATCATTCAGTCCCGTG 48145
                           i  i      i  i                       i            
  genome_11_206       1108 AGCGTCAAATCAAGAATAGGACAATAGGATAGAAATCGTTCAGTCCCGTG 1157

  scaffold343|s      48146 GGAGGGGGTAAGGACCCCGTCTCAAGGGACTCGATTTAGAAATCGATTTA 48195
                                     i                                       
  genome_11_206       1158 GGAGGGGGTAGGGACCCCGTCTCAAGGGACTCGATTTAGAAATCGATTTA 1207

  scaffold343|s      48196 GAAATACCTAGTGCGAGTTTAGAAAATTGCTAGATAAGGGAAATCGAAAA 48245
                                      vv i                    i       v  i   
  genome_11_206       1208 GAAATACCTAGATCAAGTTTAGAAAATTGCTAGATGAGGGAAAACGGAAA 1257

  scaffold343|s      48246 AAAA 48249
                               
  genome_11_206       1258 AAAA 1261

Matrix = 20p43g.matrix
Kimura (with divCpGMod) = 12.87
Transitions / transversions = 1.03 (30/29)
Gap_init rate = 0.00 (0 / 453), avg. gap size = 0.0 (0 / 0)


3026 17.48 7.24 3.30 scaffold343|size112741 48260 49046 (62810) C rnd-1_family-303#Unknown (1) 2649 1833 m_b2888s001i129 113586

  scaffold343|s      48260 AAGGGGTTCACTATTTGGAGCGCATACGTTAACGTATAACTTACGGTTAA 48309
                                  i       i       ? ?     v       i?      ? v
C rnd-1_family-       2649 AAGGGGTCCACTATTCGGAGCGCNTNCGTTACCGTATAATNTACGGTNAT 2600

  scaffold343|s      48310 GGTTTTCCCGAATTTCATATCGGTGTCAATTTTTCAATTCGAGGGGTATC 48359
                                  i   v i   v     i     v   -  v             
C rnd-1_family-       2599 GGTTTTCTCGACTCTCAGATCGGCGTCAAATTT-CATTTCGAGGGGTATC 2551

  scaffold343|s      48360 CTATTTCCGTTCAGGACATTGTCATTTTCCGTTATGATTCTGTCATTGTC 48409
                                        i   i ?               vv            ?
C rnd-1_family-       2550 CTATTTCCGTTCAAGACGTNGTCATTTTCCGTTATTTTTCTGTCATTGTN 2501

  scaffold343|s      48410 ACCTCTCCCTCTTACGACAGACAGACCACATTCCCCCATTAAATCTGGCG 48459
                            v  i--  v      v          ii               v v   
C rnd-1_family-       2500 AACTT--CCGCTTACGCCAGACAGACCGTATTCCCCCATTAAATATCGCG 2453

  scaffold343|s      48460 AACACATCAGACGT------------------------CCAAAACGAATC 48485
                           v     i v     ------------------------            
C rnd-1_family-       2452 CACACACCCGACGTGAACGCCGCACACCACTCCCTCAACCAAAACGAATC 2403

  scaffold343|s      48486 AACTGCCCACCATGGACATTTCCAC--GC---GTCGA--------CA--C 48520
                              i   vv      vv      ii--  ---     --------  -- 
C rnd-1_family-       2402 AACCGCCATCCATGGCGATTTCCGTCAGCTTCGTCGATCATCCCCCAACC 2353

  scaffold343|s      48521 T-GGTTTCCTACTGCTCCCACCACCCCATTCTGTCCGGCTTTGTATTGAC 48569
                            -  v         v        v           v  v  ?        
C rnd-1_family-       2352 TAGGATTCCTACTGATCCCACCAACCCATTCTGTCGGGGTTNGTATTGAC 2303

  scaffold343|s      48570 TGTCAATCGTCACGTTGTAGGTGAGTATG--ATGTGTGGC-CTAAACCTA 48616
                            ?          ?v               --    -    -   --    
C rnd-1_family-       2302 TNTCAATCGTCANTTTGTAGGTGAGTATGCGATGT-TGGCTCTA--CCTA 2256

  scaffold343|s      48617 AGTTGGGGGGAACTCCCCAGATCCTGTTGCATGTGCCTCATTTTCTGATA 48666
                           ?   v   v  vvv    i ?i v?       vi           -  v 
C rnd-1_family-       2255 NGTTTGGGTGACAGCCCCGGNCCANGTTGCATCCGCCTCATTTTC-GAGA 2207

  scaffold343|s      48667 GCTCGCGA-TGGCGCAT------CCTTTAAATCCGTCACGGTGCTTATTG 48709
                                   - vv i   ------           v     v i   i   
C rnd-1_family-       2206 GCTCGCGATTTTCACATCCACCCCCTTTAAATCCCTCACGTTACTTGTTG 2157

  scaffold343|s      48710 GTGCTAAC-CTGCTCACGC---GTTTTATTGCGTTCGTTTGCATCTAATT 48755
                            v v v  -i i  i?   ---v        ivv v   i      v   
C rnd-1_family-       2156 GGGATCACATTACTTNCGCTTNCTTTTATTGTTATAGTTCGCATCTCATT 2107

  scaffold343|s      48756 ATTTGTCATTTATCCCGACCGCAGGAGCTACATTTCCTGGTTCATTTCCA 48805
                           vi vv            v          v     i    v    iiv  i
C rnd-1_family-       2106 TCTACTCATTTATCCCGCCCGCAGGAGCGACATTCCCTGCTTCACCGCCG 2057

  scaffold343|s      48806 CTAGTACAACCAACTGCACGTCACTTCGGCACGCCATTTCATTGCGCCAC 48855
                            i v     i v vv   -ii    -------         v  ii v  
C rnd-1_family-       2056 CCATTACAATCCAAGGCA-ACCACT-------GCCATTTCAGTGTACGAC 2015

  scaffold343|s      48856 TTCCCCTATATGGTGCATCTCCCTTCTACAACGCCTATTGTACGGTCCAG 48905
                              v i    i    i      v     i         i      ? i  
C rnd-1_family-       2014 TTCACTTATACGGTGTATCTCCGTTCTATAACGCCTATCGTACGGNCTAG 1965

  scaffold343|s      48906 TCAACATCATTCAATACCGTATATTACACGGAGAAACAAATCAACGGTAT 48955
                                - v  i  vi     ?i  ??i    ----v --v        ii
C rnd-1_family-       1964 TCAAC-TAATCCATCACCGTNCATNNTACGG----TC--CTCAACGGTGC 1922

  scaffold343|s      48956 TGATCACACCCTCATCGCATTGCATACGGTGATAGGGTACAAATCCT--- 49002
                           viv  i    iv       iv         v  -? vi  v --   ---
C rnd-1_family-       1921 AACTCGCACCTACATCGCACGGCATACGGTTAT-NGTCACCA--CCTGTA 1875

  scaffold343|s      49003 CAACCGCACATCATACGGTGATAATTCTCAACTTCACATATGGT 49046
                            v       vi            -- i    iv   i ? i   
C rnd-1_family-       1874 CCACCGCACTCCATACGGTGATA--TTTCAATATCATANACGGT 1833

Matrix = 20p43g.matrix
Kimura (with divCpGMod) = 18.01
Transitions / transversions = 0.80 (59/74)
Gap_init rate = 0.05 (40 / 786), avg. gap size = 2.10 (84 / 40)


11491 14.39 2.16 1.96 scaffold343|size112741 49107 51189 (60667) C rnd-1_family-298#Unknown (974) 2088 2 m_b2888s001i130 113587

  scaffold343|s      49107 CATACGCTGATAT---ATATTATACGGTGAGATA-GATGTTTCCAATGTA 49152
                                v       ---               -  -      i    i i 
C rnd-1_family-       2088 CATACCCTGATATCGTATATTATACGGTGAG-TATGATGTTCCCAACGCA 2040

  scaffold343|s      49153 TACTATGCGACGACC----TTGT-----TGACATTCCCAATAATTTTTTG 49193
                             i      ii    ----  v -----  vv    i    v?  v    
C rnd-1_family-       2039 TATTATGCGGTGACCGTCCTTCTATGCATGTAATTCTCAATTNTTGTTTG 1990

  scaffold343|s      49194 TCATTCTATACCCATGTCAGGTTTGGGTGT---TATAATATGGATCCATC 49240
                           i ?         i      v  --- v   --- ?   v           
C rnd-1_family-       1989 CCNTTCTATACCTATGTCACGT---GCTGTCAGTNTAAAATGGATCCATC 1943

  scaffold343|s      49241 CCTGGAAGCTTCAATACTCCAGGCGTTTGACGACTGTCAAAGATGGACAC 49290
                                  i i     ?  v        i     v      vi        
C rnd-1_family-       1942 CCTGGAAACCTCAATNCTACAGGCGTTCGACGAATGTCAACAATGGACAC 1893

  scaffold343|s      49291 AATCGTTTGTGGTTGATGATTCTAACGGCACCGTGGATCTGTCCTGTGCC 49340
                             iv   i  v  ?        iii      i        ?  ?      
C rnd-1_family-       1892 AACGGTTCGTCGTNGATGATTCCGGCGGCACTGTGGATCTNTCNTGTGCC 1843

  scaffold343|s      49341 TCGACCAATTTATCCCCTCGGACACCAGACAACGCTAAGAATCAACCAGA 49390
                             i  v  v                 v        i            v 
C rnd-1_family-       1842 TCAACGAAATTATCCCCTCGGACACCTGACAACGCCAAGAATCAACCACA 1793

  scaffold343|s      49391 GAGGTATCCTAGTTGTTCCGTTTATCGATTTGATACAACCATGTTTACCG 49440
                            ??      iii i                   iv    v       ?v 
C rnd-1_family-       1792 GNNGTATCCCGATCGTTCCGTTTATCGATTTGACCCAACAATGTTTANAG 1743

  scaffold343|s      49441 GTCAGGATTCCTTCGATGCCATTGTGCTCATGATACAAAACTCACTACCT 49490
                            iv       v     i                 ?           ? v 
C rnd-1_family-       1742 GCAAGGATTCATTCGACGCCATTGTGCTCATGATNCAAAACTCACTNCAT 1693

  scaffold343|s      49491 GGTTCAAAGTTTTCGTTTGTCAGGGGATCCAAGAACAACCGCTTTGTACT 49540
                                         ?              i i      i     i     
C rnd-1_family-       1692 GGTTCAAAGTTTTCNTTTGTCAGGGGATCTAGGAACAATCGCTTCGTACT 1643

  scaffold343|s      49541 TTGGTGTTCGCACACCCGTCTACTACAGAAGCACCAAATAGCCTCCCATG 49590
                                    ?        i  v v v     v      v    v      
C rnd-1_family-       1642 TTGGTGTTCNCACACCCGCCTCCAAGAGAAGAACCAAAAAGCCGCCCATG 1593

  scaffold343|s      49591 CGTTCGATCCTGACAGCTACACACAGGATGGGGTGAAGTCTGTGAATCTC 49640
                                  v vv    i      ?     i         ? i v       
C rnd-1_family-       1592 CGTTCGAACAAGACAACTACACNCAGGACGGGGTGAAGNCCGAGAATCTC 1543

  scaffold343|s      49641 AAAAGGAAAAGTTCAAGGATGATATCAACGCTTGATGCAATGGCGGGAAA 49690
                                      i      v  ?vv   v i        ?           
C rnd-1_family-       1542 AAAAGGAAAAGCTCAAGGCTGNATTCATCACTTGATGCNATGGCGGGAAA 1493

  scaffold343|s      49691 ACAAGAATCGAAGGCCATCAAATGCTCGACAACCTCAACTGTGTCGCAGT 49740
                                  ?       v              i        ?     ?    
C rnd-1_family-       1492 ACAAGAANCGAAGGCGATCAAATGCTCGACGACCTCAACNGTGTCNCAGT 1443

  scaffold343|s      49741 ATTCCGACAATCAGCCCTCGAGTCGTCGGGTGCATTCGATTCGTAAAACT 49790
                            i              ?     i        ?     ?           i
C rnd-1_family-       1442 ACTCCGACAATCAGCCNTCGAGCCGTCGGGTNCATTCNATTCGTAAAACC 1393

  scaffold343|s      49791 GATGCCAAAGATTGGTGCAAATGCTGTGTTGCCTTCTTTTTAAGTTCTGA 49840
                             i  v      i       i  ii i  ?    --      v  vvi  
C rnd-1_family-       1392 GACGCAAAAGATCGGTGCAAGTGTCGCGTNGCCT--TTTTTATGTGGCGA 1345

  scaffold343|s      49841 TGGCTATTACTATTTGGACTACAAGACAACCTGCCTGACACATACAGGTC 49890
                              ?                    i           ?  i        v 
C rnd-1_family-       1344 TGGNTATTACTATTTGGACTACAAAACAACCTGCCTNACGCATACAGGAC 1295

  scaffold343|s      49891 ACCCGCCATATACACCCGAAGCCAAATTGAAAGGAATCCGCTACATCAGT 49940
                               i     i                       ?               
C rnd-1_family-       1294 ACCCACCATACACACCCGAAGCCAAATTGAAAGGNATCCGCTACATCAGT 1245

  scaffold343|s      49941 GATCAATCCAAGGTACTGATTGAGCGCATGTCGGCTGTAGGAGTCCGTCC 49990
                                       v ?i    i                             
C rnd-1_family-       1244 GATCAATCCAAGCTNTTGATCGAGCGCATGTCGGCTGTAGGAGTCCGTCC 1195

  scaffold343|s      49991 GGCACAGCTCGCCCTTTTATTGGAGATGCTAGGCGAC-TCGAAGGAACGT 50039
                            ?          vv     i            i    -i           
C rnd-1_family-       1194 GNCACAGCTCGCGGTTTTACTGGAGATGCTAGACGACGCCGAAGGAACGT 1145

  scaffold343|s      50040 ACCAGTCTGCAACAGTAGGTAATTTGGTACAGAAGTGCGAACTGTTACAC 50089
                                  ?         v          v           i   i    i
C rnd-1_family-       1144 ACCAGTCNGCAACAGTACGTAATTTGGTCCAGAAGTGCGAGCTGCTACAT 1095

  scaffold343|s      50090 CAGAAGGAGTTAGGCATTGATCACACCATGTCGTCTGCGGAAAAGGCCAT 50139
                                            i  i  i  ?                       
C rnd-1_family-       1094 CAGAAGGAGTTAGGCATCGACCATACNATGTCGTCTGCGGAAAAGGCCAT 1045

  scaffold343|s      50140 GGAGTTCTTAAACCGGTGAGACAGTACAACATG----GTTTTATTTGGAA 50185
                              i         ?      v  v ?v vi   ----i  i v   v---
C rnd-1_family-       1044 GGAATTCTTAAACNGGTGAGTCACTNGATTATGTATTATTCTCTTTT--- 998

  scaffold343|s      50186 GTACTGGTCTAAATCTGACTATTGTTCCATCAAAACTTCCCAACTTGAGA 50235
                              -   - v?v          vi  vv    v   v -  i   ii   
C rnd-1_family-        997 GTA-TGG-CANCATCTGACTATGATTAAATCACAACAT-CCGACTCAAGA 951

  scaffold343|s      50236 AATGAAATATCTTGCCGTATTGTATACGATGATCCTTCTCTCGGACTATG 50285
                             i                 ?        i      v v      v ?  
C rnd-1_family-        950 AACGAAATATCTTGCCGTATNGTATACGACGATCCTACGCTCGGAGTNTG 901

  scaffold343|s      50286 TGCCATATCTCGACCTCGTGGGCGTCCTTGTACTACCGATGTTTTGAAAA 50335
                                          v     i        i  i     i          
C rnd-1_family-        900 TGCCATATCTCGACCACGTGGACGTCCTTGCACCACCGACGTTTTGAAAA 851

  scaffold343|s      50336 CGGACGCAGTCGTAAATTCCGAAATTGCTAATCTCAGGAGAGAACTCACA 50385
                            v  i  v iii  v ?  ?     iv vi i  vv   i      v  i
C rnd-1_family-        850 CCGATGCTGCTATACANTCNGAAATCTCGGACCTACGGAAAGAACTGACG 801

  scaffold343|s      50386 TTTGGTGTAGACAAGAAGCTCGTTCTAATGATTTCATATGCCTCTGATGA 50435
                             i  i vi           ?           i    vi     i  i  
C rnd-1_family-        800 TTCGGCGAGGACAAGAAGCTNGTTCTAATGATCTCATTCGCCTCCGACGA 751

  scaffold343|s      50436 AATGATTCGCGAAACGATGAAATACCCGGAGGTCTTCTTTATGGACTGCA 50485
                                 i  v           i     ?     ?  i             
C rnd-1_family-        750 AATGATCCGAGAAACGATGAAGTACCCNGAGGTNTTTTTTATGGACTGCA 701

  scaffold343|s      50486 CGGCTCGTGTTAACAAGCAAAAGAGAGAGTTCTTCTTCTCCGTTATTCAA 50535
                            v        i     i  i  i                         iv
C rnd-1_family-        700 CTGCTCGTGTCAACAAACAGAAAAGAGAGTTCTTCTTCTCCGTTATTCGC 651

  scaffold343|s      50536 ACCCCCTCCGGCAGATGCCATCTCTCCAACATGACCGTGATACCTTCTGG 50585
                                         i  i  i  ?  v        ?     v  v  ?  
C rnd-1_family-        650 ACCCCCTCCGGCAGGTGTCACCTNTCAAACATGACNGTGATCCCATCNGG 601

  scaffold343|s      50586 TAAGTCGTTGTTTCA---ACAAACATGAGCAATGGATTTTTCTTTCTGAA 50632
                             v   v v  v   --- i  vi     --- ??   v  vi  v ?vv
C rnd-1_family-        600 TATGTCCTGGTATCAAATATAATTATGAG---TNNATTGTTACTTATNTT 554

  scaffold343|s      50633 CTAACATAAGGTGTTGGTAGGGAAATCCTGGGTATATCGTTACATTTTCA 50682
                             i i- vvv    i ?       i  ?           ?     v    
C rnd-1_family-        553 CTGAT-TTTTGTGTCGNTAGGGAAGTCNTGGGTATATCGNTACATATTCA 505

  scaffold343|s      50683 AGGATATTTTCCCATTTTTGTATGGGTCCAAAACCATTCAACGAAACAGA 50732
                                  ?              i     vi    v      v        
C rnd-1_family-        504 AGGATATNTTCCCATTTTTGTACGGGTCAGAAACAATTCAAAGAAACAGA 455

  scaffold343|s      50733 CTTGCATTGACCGACGAAGATGCATCTGAATATAAAACCTTTGAAACAAT 50782
                             i        i        i     v       i   i        v  
C rnd-1_family-        454 CTCGCATTGACTGACGAAGACGCATCGGAATATAGAACTTTTGAAACCAT 405

  scaffold343|s      50783 GACTTCAAGGGTTTACGACTACAAAAAAAGTAAAATCATGCTTTGTACCT 50832
                              i        vi?   ?                          i  ? 
C rnd-1_family-        404 GACCTCAAGGGTGCNCGANTACAAAAAAAGTAAAATCATGCTTTGCACNT 355

  scaffold343|s      50833 TCCATGCCATTTGGAAATATTTCAAGGAAAACATCCGACCCACTTTGCCG 50882
                            i        ?              i                 i      
C rnd-1_family-        354 TTCATGCCATNTGGAAATATTTCAAAGAAAACATCCGACCCACCTTGCCG 305

  scaffold343|s      50883 AAGAAAGGTGGTATGCTCTCGGATACGGGCAGGAAATACGGTATGTTGTC 50932
                              i    i v      ?  v        i  iv         i  i i 
C rnd-1_family-        304 AAGGAAGGCGTTATGCTNTCCGATACGGGTAGACAATACGGTACGTCGCC 255

  scaffold343|s      50933 ATATATGTGGGTCAATGTTTTCA-ACTCTTTCGCCGCATGTC-ATACGGA 50980
                           i -  -------    i    i -  ii ?iii    - ?  -      ?
C rnd-1_family-        254 GT-TA-------CAATATTTTTATACCTTNCTACCGC-TNTCTATACGGN 214

  scaffold343|s      50981 GATTTGTGATGATCTGTCGTAATTTATGCGTGTGTTTACTCGCGTTGCCG 51030
                            i v ? ?  v? v  i    vvv        v  v ii ---  i i i
C rnd-1_family-        213 GGTGTNTNATCNTGTGCCGTATAGTATGCGTGGGTGTGTT---GTCGTCA 167

  scaffold343|s      51031 TTACCGTCAGTTTTACGG--GCAATATT--TTAAACTCTGTCACCGCATG 51076
                            i    ii   iv     -- ii i   --   ---i   -         
C rnd-1_family-        166 TCACCGCTAGTCGTACGGTCGTGACATTGNTTA---CCTG-CACCGCATG 121

  scaffold343|s      51077 TTATTC---GCATTTGTTTG-ATCTTCTGATGT-ATAC---TATG-CGTG 51117
                           v   v --- i - v i   -   v  vv  i -    ---    -i v 
C rnd-1_family-        120 ATATGCAAGGTA-TGGCTTGTATCGTCGCATATCATACGGTTATGATGGG 72

  scaffold343|s      51118 TGAATAC-ATGTGT---TGCTGTCACCG--CAATTTCGACGGTCTATATT 51161
                            v   i -  ii  ---    i -    --  --       v v i    
C rnd-1_family-         71 TCAATGCTATACGTCAATGCTAT-ACCGTTCA--TTCGACGCTGTGTATT 25

  scaffold343|s      51162 TTAAACACTTTAGCCGTATTTCATACGG 51189
                           v -----   ?i       vvi  i   
C rnd-1_family-         24 AT-----CTTNGGCCGTATAGTATGCGG 2

Matrix = 20p43g.matrix
Kimura (with divCpGMod) = 14.20
Transitions / transversions = 1.31 (167/127)
Gap_init rate = 0.03 (61 / 2082), avg. gap size = 1.41 (86 / 61)


247 16.93 0.00 18.18 scaffold343|size112741 51239 51303 (60553) C rnd-1_family-385#Unknown (987) 420 366 m_b2888s001i131 113588

  scaffold343|s      51239 TGACACCGCAAGTTTTACGCTCAATGTTTTCAACTCTTTCGCCGCATGTC 51288
                                    vv        ----------  i vi     v      i  
C rnd-1_family-        420 TGACACCGCTTGTTTTACG----------TCGAACCTTTCCCCGCATATC 381

  scaffold343|s      51289 ATACGGAGATTTATG 51303
                                 v  i     
C rnd-1_family-        380 ATACGGTGACTTATG 366

Matrix = 20p43g.matrix
Kimura (with divCpGMod) = 16.40
Transitions / transversions = 0.80 (4/5)
Gap_init rate = 0.16 (10 / 64), avg. gap size = 1.00 (10 / 10)

232 26.94 4.35 5.88 scaffold343|size112741 51260 51397 (60459) C rnd-1_family-298#Unknown (2812) 250 115 m_b2888s001i132 113588

  scaffold343|s      51260 CAATGTTTTCA-ACTCTTTCGCCGCATGTC-ATACGGAGATTTATGATGA 51307
                               i    i -  ii ?iii    - ?  -      ? i v ? ?  v?
C rnd-1_family-        250 CAATATTTTTATACCTTNCTACCGC-TNTCTATACGGNGGTGTNTNATCN 202

  scaffold343|s      51308 TCTGTTGTATTTTATGCGTGTGTTTACTCGCGTTGCCGTTACCGTCAGTT 51357
                            v  ii    vv        v  v ii ---  i i i i    ii   i
C rnd-1_family-        201 TGTGCCGTATAGTATGCGTGGGTGTGTT---GTCGTCATCACCGCTAGTC 155

  scaffold343|s      51358 TTACGG--GCAATATT--TTAAACTCTTTCGCCGCATGTTATAC 51397
                           v     -- ii i   --   ---- i v i       v   i 
C rnd-1_family-        154 GTACGGTCGTGACATTGNTTA----CCTGCACCGCATGATATGC 115

Matrix = 20p43g.matrix
Kimura (with divCpGMod) = 33.42
Transitions / transversions = 2.50 (25/10)
Gap_init rate = 0.09 (12 / 137), avg. gap size = 1.17 (14 / 12)


317 23.35 4.02 6.47 scaffold343|size112741 51575 51748 (60108) C rnd-1_family-298#Unknown (2812) 250 81 m_b2888s001i133 113589

  scaffold343|s      51575 CAATGTTTTCAAATCTTT-TGCCGCATGTC-ATACGGAGTTTCATGATGA 51622
                               i    i v i   ?- i    - ?  -      ? v vi? ?  v?
C rnd-1_family-        250 CAATATTTTTATACCTTNCTACCGC-TNTCTATACGGNGGTGTNTNATCN 202

  scaffold343|s      51623 TCTGTCGTAATTTATGCGTGTGTGTAATCGTGTTGCCGTCATCACAAG-A 51671
                            v  i    vvv        v    ------    i         viv- 
C rnd-1_family-        201 TGTGCCGTATAGTATGCGTGGGTGT------GTTGTCGTCATCACCGCTA 158

  scaffold343|s      51672 GT--TACGGTCAATATTTTGATCCGTTTCGCCGCATGTCCTAC--GGTTG 51717
                             --       ivv iv   ? ivvi v i       viv i --   --
C rnd-1_family-        157 GTCGTACGGTCGTGACATTGNTTACCTGCACCGCATGATATGCAAGGT-- 110

  scaffold343|s      51718 AATTGTATTGTATCGTCGCATATGATACGAT 51748
                           -  v i-                v     i 
C rnd-1_family-        109 -ATGGC-TTGTATCGTCGCATATCATACGGT 81

Matrix = 20p43g.matrix
Kimura (with divCpGMod) = 27.83
Transitions / transversions = 0.81 (17/21)
Gap_init rate = 0.09 (16 / 173), avg. gap size = 1.12 (18 / 16)


8025 16.97 1.42 2.25 scaffold343|size112741 51854 53468 (58388) rnd-1_family-690#DNA/MuLE-MuDR 1 1602 (0) m_b2888s001i134 113590

  scaffold343|s      51854 ATAGGAACTCTAATTCTACATTGGATTATGAGACAGTGCAACGAGCACGA 51903
                            i   v   i       ?        ?        i              
  rnd-1_family-          1 ACAGGCACTTTAATTCTNCATTGGATNATGAGACAATGCAACGAGCACGA 50

  scaffold343|s      51904 AACTGTAGCAGAGTACAACCGTTCATGCGAAGAACTGCGGTCCTTTCTGA 51953
                                 v         v v               i    i          
  rnd-1_family-         51 AACTGTTGCAGAGTACCAGCGTTCATGCGAAGAATTGCGATCCTTTCTGA 100

  scaffold343|s      51954 GGGATGAACGTACTCAAACCGACCTGGGCTCATCGTGTGTTGCTGCAATA 52003
                               i  ?  ?  ? v   v     v  v  i        i  ?     v
  rnd-1_family-        101 GGGACGANCGNACNCTAACAGACCTTGGATCGTCGTGTGTCGCNGCAATT 150

  scaffold343|s      52004 ATCTCTTTTGCAGAATCTTTGATCGAAAAGGAGAAGTACTTGGGTAATCA 52053
                              v       v     ?   i ?  v        i  ii v        
  rnd-1_family-        151 ATCGCTTTTGCCGAATCNTTGGTNGACAAGGAGAAATATCTCGGTAATCA 200

  scaffold343|s      52054 TCATCGTTTGTACACAACGAACTGCATGGATTCGGAAACCACGTCTCCAG 52103
                           ivv    i v     v  ?              ?     ?  i     ? 
  rnd-1_family-        201 CATTCGTCTTTACACTACNAACTGCATGGATTCNGAAACNACATCTCCNG 250

  scaffold343|s      52104 TTGAATCACAAAACAGCATCGTAAAACA-AAAACTCGGAGTGAACGCACA 52152
                            i                    i     -         ?  v     vv 
  rnd-1_family-        251 TCGAATCACAAAACAGCATCGTGAAACAGAAAACTCGGNGTCAACGCTAA 300

  scaffold343|s      52153 CATGGACATTCACCGTGGTCTCGAGAAAATCGCTGAAAACACAAACAGAT 52202
                                          i   v             i        v     i 
  rnd-1_family-        301 CATGGACATTCACCGCGGTATCGAGAAAATCGCCGAAAACACCAACAGGT 350

  scaffold343|s      52203 CAATCCACCTTCAAAAAGAAGCAGCCCTACGAGCATTGAACCAAGAAAAT 52252
                                     i  i        ?  i   v    v  i       vi  i
  rnd-1_family-        351 CAATCCACCTCCAGAAAGAAGCNGCTCTAAGAGCTTTAAACCAAGTGAAC 400

  scaffold343|s      52253 CTATCTTCCCGAGCACCTACGAAGAGATTCGTCATAGCCAAAACACAAGC 52302
                             ?  v     i             ivv ii    v  ?           
  rnd-1_family-        401 CTNTCATCCCGGGCACCTACGAAGAATATTATCATCGCNAAAACACAAGC 450

  scaffold343|s      52303 CATCGCAGATAAGTGTTACGATGATAGAGCATCCTACAAATTGTCTAAAA 52352
                                     v v? i     i  i   i v        i    v   i 
  rnd-1_family-        451 CATCGCAGATCACNGCTACGACGACAGAACTTCCTACAAGTTGTGTAAGA 500

  scaffold343|s      52353 TAGCTTCGGACAAATGGTTATGCTGGTGTTTTGAATCAGTGCAGTCTTCT 52402
                            v vv              i  i        i     v i v v v   i
  rnd-1_family-        501 TTGGATCGGACAAATGGTTGTGTTGGTGTTTCGAATCTGCGAACTATTCC 550

  scaffold343|s      52403 GAATCAAGCCAAGAGGAATGGCCCCTTTCTGCGTTGCCAAGGTTCTTGAG 52452
                             vvii  i ?   ?i        ?i       i i              
  rnd-1_family-        551 GACATGAGTCNAGANAAATGGCCCNCTTCTGCGCTACCAAGGTTCTTGAG 600

  scaffold343|s      52453 AGTACGCACCATTCATCGTAAGTATTCCAATAATCTCACCTTCCTTTGGT 52502
                                   vv   vv        vi  ? i  i   v  i     i    
  rnd-1_family-        601 AGTACGCAAGATTATTCGTAAGTTCTCNAGTAGTCTGACTTTCCTCTGGT 650

  scaffold343|s      52503 GCGATTGTGGGTTTTATGATCGGTGTGGAGTACCATGTCCGCATATATTT 52552
                                  i  i              i     ?  ?   i           
  rnd-1_family-        651 GCGATTGCGGATTTTATGATCGGTGCGGAGTNCCNTGTTCGCATATATTT 700

  scaffold343|s      52553 AGGTTAGTAGGAGATATGAGTTTGAATATGATCCATATTCATCACTGGAA 52602
                           ?    i    iv  v     iv ?        i   i   i         
  rnd-1_family-        701 NGGTTGGTAGACGAAATGAGCATNAATATGATTCATGTTCGTCACTGGAA 750

  scaffold343|s      52603 GGTATATGACGCCCACTACGGTGACACCACCACTTTGGGGAGACTGATGA 52652
                                 i              ?    v   v  v     ?v    v    
  rnd-1_family-        751 GGTATACGACGCCCACTACGGNGACAACACGACATTGGGNCGACTTATGA 800

  scaffold343|s      52653 TTCAAGCGCAGGTACGGATATTTCGTATTCTAATGATTGTGATATGTATG 52702
                               i         v  v    vi  vi v v  v  i     i    --
  rnd-1_family-        801 TTCAGGCGCAGGTAAGGTTATTGTGTCCTGTTATTATCGTGATGTGTA-- 848

  scaffold343|s      52703 GATGTGACTT--ATGATC-TTTTTTAGGAGGAGCACTTCCGTAACGAAGG 52749
                           i  i     i--   vi -          i                    
  rnd-1_family-        849 AATATGACTCTGATGCCCTTTTTTTAGGAAGAGCACTTCCGTAACGAAGG 898

  scaffold343|s      52750 ATTGGGAGTTCGTATAACTCCTACACAAAATGAGAATTTGGTCAAAACGT 52799
                            v    v  i           i v      i  ? i?    i i?v   i
  rnd-1_family-        899 AATGGGTGTCCGTATAACTCCCAAACAAAACGANAGNTTGGCCGNCACGC 948

  scaffold343|s      52800 CGATTA-AAGAAGTCATAAATGAGAGAGACATCTATCTCGCGTGC-AATA 52847
                            -    - i     v  v    iv ??v vi vi v     -   -  i 
  rnd-1_family-        949 C-ATTACAGGAAGTGATTAATGGCANNCAGGTACAGCTCGC-TGCAAACA 996

  scaffold343|s      52848 CGTCTGTATTTGATTATGTTTGTGCTGATTATGTGTTATCTCAATCGGAG 52897
                             v      ?            i  ?  i           v     v  i
  rnd-1_family-        997 CGACTGTATNTGATTATGTTTGCGCNGACTATGTGTTATCGCAATCTGAA 1046

  scaffold343|s      52898 GACATGGGATGCACTACCGATGATTACGATGTATTCCTAAACTTCGTATA 52947
                             v     ?          vi     ivi v ?   ? vi  -  i    
  rnd-1_family-       1047 GAAATGGGNTGCACTACCGTCGATTATCGTCTNTTCNTTGAC-TCATATA 1095

  scaffold343|s      52948 TGCATCAAAAGGGACAAG-CAAAAGGAATTTCGAAGGG-GTGAACAGGGC 52995
                             v    i  i v     - i v  v  i v i v   -     v v   
  rnd-1_family-       1096 TGAATCAGAAAGTACAAGCCGACAGTAACTACAATGGGTGTGAAAACGGC 1145

  scaffold343|s      52996 AAGAAGACCAACGATGATGAAGCCACTG-G-CGAAGGTGGCATCAGTTTT 53043
                           i ii v i     iv i   --   i  - -    vv  -----  ----
  rnd-1_family-       1146 GAAGACATCAACGGAGGTGA--CCATTGTGCCGAATTTG-----AG---- 1184

  scaffold343|s      53044 CTCGGATACCGTGAAAGTGACAAGTTCTTATCGCCAATTGCTAAGAGACT 53093
                           ---     i  v  i   i                      ?  i     
  rnd-1_family-       1185 ---GGATATCGAGAGAGTAACAAGTTCTTATCGCCAATTGCNAAAAGACT 1231

  scaffold343|s      53094 TCAGCATGAGATCGAATTTAGTCATCATTCAC-CACAGTTCTCACCGTCT 53142
                           v  i?v      i   v  v       ?  i -   -  vi  v  ?  i
  rnd-1_family-       1232 GCAANCTGAGATTGAAGTTTGTCATCANTCGCACAC-GTATTCTCCNTCC 1280

  scaffold343|s      53143 GTAGCGAATCTAACGGATGAATTGGATCTAATTTCGGACATGAAT--AGA 53190
                             v  v   i    ii      vv     v     v   --v   --   
  rnd-1_family-       1281 GTTGCCAATTTAACAAATGAATACGATCTCATTTCCGAC--CAATCNAGA 1328

  scaffold343|s      53191 GATGAAATTCGTAAGAGGATCATAACGTCGTTGGATGGGGTACTGTCATC 53240
                                      ?        i    vv           i  v     v  
  rnd-1_family-       1329 GATGAAATTCGNAAGAGGATTATAAGCTCGTTGGATGGAGTTCTGTCTTC 1378

  scaffold343|s      53241 TACAAGGATGCCAGCATCGTACGTTCGAAGGTTTGAGGAAGGGGTGATGC 53290
                           vv i   ?    i     v     v i                  ?    
  rnd-1_family-       1379 GTCGAGGNTGCCGGCATCCTACGTACAAAGGTTTGAGGAAGGGGTNATGC 1428

  scaffold343|s      53291 GCATGCTTCGCACTCTCGATACAGAGATTGCCGAGTTCAAAACTAGCTTA 53340
                            v   v      v   i     i  v     ?            viv   
  rnd-1_family-       1429 GAATGATTCGCAATCTTGATACGGACATTGCNGAGTTCAAAACTCAATTA 1478

  scaffold343|s      53341 TTTGAAGAAATGAAGGATAAGAC-ACACGAAACTCATATTGCTGAGCGA- 53388
                             i              v     -i  i   i----- vi v       -
  rnd-1_family-       1479 TTCGAAGAAATGAAGGAAAAGACTGCATGAAG-----AGCGATGAGCGAT 1523

  scaffold343|s      53389 -GATTCTCAGTTTGAGTTTGCTTGCGATGAAAGGAAG--AGCC-----AA 53430
                           -  --  v v              i       ii   --    -----i 
  rnd-1_family-       1524 CGA--CTGACTTTGAGTTTGCTTGTGATGAAAAAAAGCTAGCCGTATGGA 1571

  scaffold343|s      53431 AAACAGGAACCTCGCAAAAAAATGGTTTAGATTATTAA 53468
                              v    -------   ii     v          i 
  rnd-1_family-       1572 AAAGAGGA-------AAAGGAATGGGTTAGATTATTGA 1602

Matrix = 20p43g.matrix
Kimura (with divCpGMod) = 17.75
Transitions / transversions = 1.06 (138/130)
Gap_init rate = 0.03 (52 / 1614), avg. gap size = 1.13 (59 / 52)


493 22.74 0.00 2.27 scaffold343|size112741 53587 53721 (58135) C rnd-1_family-265#Unknown (125) 1701 1570 m_b2888s001i135 113591

  scaffold343|s      53587 AATAGTGTAATATGTGAGAACTAAACTAGCGTATACGGTTAAATATACGC 53636
                             ii    v     i  v      vv v  -  v  v             
C rnd-1_family-       1701 AACGGTGTTATATGCGATAACTAATGTTGC-TAGACCGTTAAATATACGC 1653

  scaffold343|s      53637 TATCACACTGGAAATAATATTATGGCAAGCAGTAACAAACAGACTACATA 53686
                               i  v   i     iv?v  ii   i            -  vv i  
C rnd-1_family-       1652 TATCGCAATGGGAATAACCNAATAACAAACAGTAACAAACA-ACACCGTA 1604

  scaffold343|s      53687 ACAAGTAGACCCCCAATGTGTCTAAGTTTTTTTAA 53721
                                        v  -ii   v v   ii  i  
C rnd-1_family-       1603 ACAAGTAGACCCCAAA-ACGTCAATGTTCCTTCAA 1570

Matrix = 20p43g.matrix
Kimura (with divCpGMod) = 22.46
Transitions / transversions = 1.00 (15/15)
Gap_init rate = 0.02 (3 / 134), avg. gap size = 1.00 (3 / 3)


1169 19.25 0.00 0.84 scaffold343|size112741 53664 53904 (57952) rnd-1_family-669#Unknown 11 249 (1172) m_b2888s001i136 113592

  scaffold343|s      53664 AGCAGTAACAAACAGACTACATAACAAGTAGACCCCCAATGTGTCTAAGT 53713
                             v         i ?  iv i       v       v  -ii   v    
  rnd-1_family-         11 AGGAGTAACAAATANACCCCGTAACAAGGAGACCCCAAA-ACGTCAAAGT 59

  scaffold343|s      53714 TTTTTTAACAGTAACCGCGTTACCCGCGGAGAATGAAGTGGATAACTGTA 53763
                           v      vi         i  viv         i   i       i    
  rnd-1_family-         60 GTTTTTATTAGTAACCGCATTTTACGCGGAGAACGAAATGGATAATTGTA 109

  scaffold343|s      53764 TATTATATGGTGGATATAAGGTCTTATGTGCATAAAAATTATGTTGATAT 53813
                                  i    i v    ?  v   i    ivv     v      v  v
  rnd-1_family-        110 TATTATACGGTGAAAATAANGTGTTACGTGCGACAAAATAATGTTGCTAG 159

  scaffold343|s      53814 ATTAGACAATATACGCTATAGCTATATGTTGGATGGTATAACAAACGGTT 53863
                            i iv?v          i v  i i i    i  v       -      ?
  rnd-1_family-        160 ACTGTNAAATATACGCTGTCGCCACACGTTGAATCGTATAAC-AACGGTN 208

  scaffold343|s      53864 ACATTGTTGTAACAGCATGGTACGCGGGCCAGGAAACAGGT 53904
                              v         v     v           v    ?    
  rnd-1_family-        209 ACAATGTTGTAACCGCATGTTACGCGGGCCACGAAANAGGT 249

Matrix = 20p43g.matrix
Kimura (with divCpGMod) = 19.25
Transitions / transversions = 0.92 (22/24)
Gap_init rate = 0.01 (2 / 240), avg. gap size = 1.00 (2 / 2)


287 27.77 2.75 0.90 scaffold343|size112741 53997 54105 (57751) C rnd-1_family-265#Unknown (68) 1758 1648 m_b2888s001i137 113593

  scaffold343|s      53997 GTTACCGCATATTACGTGTAGAACGAAATGGAT-CGTTGTATATTATACG 54045
                             v       i     i vivv       i i - i i    i  iv   
C rnd-1_family-       1758 GTAACCGCATGTTACGCGGGCCACGAAATAGGTNCATCGTATGTTGAACG 1709

  scaffold343|s      54046 GTAAAAATAATGATAT-ATATACGGGAAA-AATGATGCTCTACTGTAAAA 54093
                           v   v  -  i i i -    i  iv  v-    v    vv  i  v   
C rnd-1_family-       1708 CTAATAA-AACGGTGTTATATGCGATAACTAATGTTGCTAGACCGTTAAA 1660

  scaffold343|s      54094 TATACGCTGTTG 54105
                                   i i 
C rnd-1_family-       1659 TATACGCTATCG 1648

Matrix = 20p43g.matrix
Kimura (with divCpGMod) = 28.57
Transitions / transversions = 1.31 (17/13)
Gap_init rate = 0.04 (4 / 108), avg. gap size = 1.00 (4 / 4)


11109 13.51 1.10 0.66 scaffold343|size112741 54074 55891 (55965) C rnd-1_family-265#Unknown (0) 1826 1 m_b2888s001i138 113594

  scaffold343|s      54074 AATGATGCTCTACTGTAAAATATACGCTGTTGTCACACGTTGAATCGTTA 54123
                               v    vv     ?             i i               v?
C rnd-1_family-       1826 AATGTTGCTAGACTGTNAAATATACGCTGTCGCCACACGTTGAATCGTAN 1777

  scaffold343|s      54124 AACGACGGTAACAATGGTGTAACCGCATGTTACGCGGGCCAGGGAAGAGG 54173
                              i            v                        v i  v   
C rnd-1_family-       1776 AACAACGGTAACAATGTTGTAACCGCATGTTACGCGGGCCACGAAATAGG 1727

  scaffold343|s      54174 TCCATCGTATGATTAATGCTAATAAAATGGGGTTATATGCGAAAACTAAT 54223
                            ?         v v  i          i  v           v       
C rnd-1_family-       1726 TNCATCGTATGTTGAACGCTAATAAAACGGTGTTATATGCGATAACTAAT 1677

  scaffold343|s      54224 GTTGGTAGATCGTTGAATATACACTATCTTTATGGGAATAGCCGAATAAC 54273
                               v    i    i       i     viv         i  ?      
C rnd-1_family-       1676 GTTGCTAGACCGTTAAATATACGCTATCGCAATGGGAATAACCNAATAAC 1627

  scaffold343|s      54274 AAACAGTAACAAAACAACACCATAACGAGTAGACCAGAAAAAGTCAATGT 54323
                                        -       i    i        vv    v        
C rnd-1_family-       1626 AAACAGTAACAAA-CAACACCGTAACAAGTAGACCCCAAAACGTCAATGT 1578

  scaffold343|s      54324 TCCTTTAATTGTATGGAAACTGCTCACACCGTTCACCCGCATTCTCGATT 54373
                                i  vi v v  vv    i    vv     i       i      i
C rnd-1_family-       1577 TCCTTCAAGCGGAAGGCCACTGTTCACCACGTTCGCCCGCATCCTCGATC 1528

  scaffold343|s      54374 AGCTGACGTACTAGACTGATGCTATCCGGAGTGTCATTGTAGATGACGTT 54423
                            ?      ?   i          i     ?v    i     ?        
C rnd-1_family-       1527 ANCTGACGNACTGGACTGATGCTGTCCGGNTTGTCGTTGTANATGACGTT 1478

  scaffold343|s      54424 AGCATCGTCATCAACAACGTGAGACAACATGTCGTTAGACTGATTAGACA 54473
                           iv          ?  i  i  ?            i i v?  i i     
C rnd-1_family-       1477 GTCATCGTCATCNACGACATGNGACAACATGTCGCTGGCNTGGTCAGACA 1428

  scaffold343|s      54474 TGTGAGGAGTAAAGTGAATGAATTCACGTAGAATAAGGAAATGGGGCAGA 54523
                           v   ?     i       i      v  ?    iv i      ?      
C rnd-1_family-       1427 AGTGNGGAGTGAAGTGAACGAATTCTCGNAGAACCAAGAAATGNGGCAGA 1378

  scaffold343|s      54524 AGCATACGAGAACGTTTCCCTTCTAGTAGCGCAGGCCAACTGACAACAAC 54573
                            i   i    i            v  i              i     i  
C rnd-1_family-       1377 AACATGCGAGGACGTTTCCCTTCGAGCAGCGCAGGCCAACTAACAACGAC 1328

  scaffold343|s      54574 TCCACCGCTCTTCCCTGCCTTGCCCTTGATTTCTGTCATAGCACGAACAT 54623
                                          vv     v          vv    ? v        
C rnd-1_family-       1327 TCCACCGCTCTTCCCACCCTTGGCCTTGATTTCGCTCATNGAACGAACAT 1278

  scaffold343|s      54624 AGTGCAAATAATGTTGCTTCTGAATGTAGGGAGGT--TTGTAGTCATAAA 54671
                            i            i       i i--     iii-- i  i   i  i 
C rnd-1_family-       1277 AATGCAAATAATGTCGCTTCTGGAC--AGGGAAACACTCGTGGTCGTAGA 1230

  scaffold343|s      54672 GGTGACTATCATGCCGCATAATGGTGAGTCTCTTCGAAAGCTCTTCGGAA 54721
                           v   i          -                        ?      v ?
C rnd-1_family-       1229 TGTGGCTATCATGCC-CATAATGGTGAGTCTCTTCGAAAGNTCTTCGCAN 1181

  scaffold343|s      54722 ATATGGAAAATAAACCCAGCGGCCTCTTCACATGTCTGGTCATGAATGAC 54771
                              i        v ?  i      ???      vv   i  i  i  v  
C rnd-1_family-       1180 ATACGGAAAATACANCCGGCGGCCNNNTCACATCGCTGATCGTGGATCAC 1131

  scaffold343|s      54772 TTGGTCG-GCCTGGTATTTCAACAGTTCTTGAGGGTCTGTAGGTGGCTTC 54820
                           ?- i   -    ?     i         i vi     v  i         
C rnd-1_family-       1130 N-GATCGAGCCTNGTATTCCAACAGTTCCTCGGGGTCGGTGGGTGGCTTC 1082

  scaffold343|s      54821 TGCCGTTCGGCAGACGGCATCATGCTACAAAGCACAAAGGATGTCGCCAT 54870
                             v        ?              i           v  ?  v     
C rnd-1_family-       1081 TGGCGTTCGGCNGACGGCATCATGCTGCAAAGCACAAACGANGTAGCCAT 1032

  scaffold343|s      54871 TGCCTGAATCACAAACTTGTCATGAAACGCCTGGGTCTTGGAGATCAGCA 54920
                           v     i  v v         i   v  ?i           v       i
C rnd-1_family-       1031 GGCCTGGATGAAAAACTTGTCGTGATACNTCTGGGTCTTGGTGATCAGCG 982

  scaffold343|s      54921 TCTTCTTGTTGTCCCACTCGGGAGATGGGAACGTGTTCGCAATCGCAGAA 54970
                                           i  v    ?v        ii v v   i  i  v
C rnd-1_family-        981 TCTTCTTGTTGTCCCATTCCGGAGNAGGGAACGTACTGGAAATTGCGGAC 932

  scaffold343|s      54971 AGGACACTGTTGTGATTTCGGGCGACAGAGGGGTGCGTTGGATGCCTGAG 55020
                            v        i      v  v ?i  ?  v     ?  ?  i        
C rnd-1_family-        931 ATGACACTGTCGTGATTACGCGNAACNGATGGGTGNGTNGGGTGCCTGAG 882

  scaffold343|s      55021 GTACAGACTGGCATTGAGTTCCCATGCTTGGTGGTACCTTGCGAGTTGAC 55070
                                 vi    i     ? v   ?     ? v               i 
C rnd-1_family-        881 GTACAGCTTGGCGTTGAGNTGCCANGCTTGNTCGTACCTTGCGAGTTGGC 832

  scaffold343|s      55071 GCGAGGATACATTGCCGCATAGGAACGGCCTTGATTGAGAGCCGTAGCTC 55120
                              i?  i  i v?     i i   v     i     v            
C rnd-1_family-        831 GCGGNGACACGTGNCCGCACAAGAAAGGCCTCGATTGCGAGCCGTAGCTC 782

  scaffold343|s      55121 AAGCAACGGTTAACTACACCTTC---GAGTTTATATTGTAGGAAAGCGCA 55167
                                    vi  ?  -i   i --- v  vi      i   v ?  i  
C rnd-1_family-        781 AAGCAACGGGCAANTA-GCCTCCCCGGCGTGCATATTGCAGGCANGCACA 733

  scaffold343|s      55168 TACCCAGCCATAGATAGGGGGTAACGCATCTGGGTG---GACAGAAATGA 55214
                                    i     i        i  vv    -  ---           
C rnd-1_family-        732 TACCCAGCCGTAGATGGGGGGTAATGCCGCTGG-TGAACGACAGAAATGA 684

  scaffold343|s      55215 AGGTGAGGAGTGAGCGTTATAAATGAAAAACAAAAACTGTAA-CGA-CAG 55262
                                v                         i  v - i   -   -   
C rnd-1_family-        683 AGGTGCGGAGTGAGCGTTATAAATGAAAAACGAACA-TATAAACGAACAG 635

  scaffold343|s      55263 AGC-GGACTGACACAATTTCACGATGGGGACTCGGGAGTCGCTTTTCCCG 55311
                              -     v       ivv  i      ii  v  v    i  iv?i  
C rnd-1_family-        634 AGCAGGACTTACACAATCGGACAATGGGGGTTCTGGTGTCGTTTCGNTCG 585

  scaffold343|s      55312 TGACACTTCTTGACAGTGAGCTCA---TAAAGCATCTTC-AGTTCGGT-- 55355
                                i   vi   ivi   i i ---   v - ivv  -        --
C rnd-1_family-        584 TGACATTTCACGACGTCGAGTTTACTGTAATG-ACAGTCGAGTTCGGTTG 536

  scaffold343|s      55356 GGGTGAGTAATCGACGCGGTACTCGTCCTCGTCAAATTCGGATTCGTCAT 55405
                                 i --   iiv v? -   v        iivv   i v  v    
C rnd-1_family-        535 GGGTGAAT--TCGGTCCTNT-CTCTTCCTCGTCGGTATCGAAGTCTTCAT 489

  scaffold343|s      55406 CTTTGGGGTCTTCCGAGTCATGTCCTTTCTCAGGGGCACTGTTCACCTCC 55455
                              i  ?               i        ?      ??      ?   
C rnd-1_family-        488 CTTCGGNGTCTTCCGAGTCATGCCCTTTCTCNGGGGCANNGTTCACNTCC 439

  scaffold343|s      55456 TCGAAGGGGGCGTCTTGAATGTCCTGTAAA-GCGTCTTCAGGAGGCGGCT 55504
                              i             i          i -                   
C rnd-1_family-        438 TCGGAGGGGGCGTCTTGGATGTCCTGTAGACGCGTCTTCAGGAGGCGGCT 389

  scaffold343|s      55505 TCAGCCCGGGTGCATCGTCCTTTTTCTTGGAGGAGGATGCCTTGCGCGTA 55554
                                     v                                       
C rnd-1_family-        388 TCAGCCCGGGGGCATCGTCCTTTTTCTTGGAGGAGGATGCCTTGCGCGTA 339

  scaffold343|s      55555 GCAGTCGCTGCTTGGACCGTTCCATGAGCGGGTTCAGGCATGGTTGCATC 55604
                                              iv  i               vi         
C rnd-1_family-        338 GCAGTCGCTGCTTGGACCGCACCGTGAGCGGGTTCAGGCCCGGTTGCATC 289

  scaffold343|s      55605 GTCATTTTTCTTGGAGGAGGATGCCTTGCGTGTAGCAGTCGGTGCTTGGA 55654
                              v                          i          v        
C rnd-1_family-        288 GTCCTTTTTCTTGGAGGAGGATGCCTTGCGCGTAGCAGTCGCTGCTTGGA 239

  scaffold343|s      55655 CCGCACCGTGAGCGGGTTCAGGCGTGGTTGCATCGTCCTTTTTCTTGGAG 55704
                                                  vi                         
C rnd-1_family-        238 CCGCACCGTGAGCGGGTTCAGGCCCGGTTGCATCGTCCTTTTTCTTGGAG 189

  scaffold343|s      55705 GAGGATGCCTTGCGCCTAGCAGTCGCTGCTTGGACCGCTCCATGAGCGGG 55754
                                          v                      v  i        
C rnd-1_family-        188 GAGGATGCCTTGCGCGTAGCAGTCGCTGCTTGGACCGCACCGTGAGCGGG 139

  scaffold343|s      55755 TTCACTTCCTGACGCATCGCTCTTTTTCTTGGAGGAGGATGCCTTGCGCG 55804
                               vviv v vi      ii                             
C rnd-1_family-        138 TTCAGGCGCGGTTGCATCGTCCTTTTTCTTGGAGGAGGATGCCTTGCGCG 89

  scaffold343|s      55805 TAGCAGTCGGTGCTTGGACCGCACCGTGAGCGGGTTCGGG-CGTGGTTGC 55853
                                    v                  i      v i i- v       
C rnd-1_family-         88 TAGCAGTCGCTGCTTGGACCGCACCGTGGGCGGGTGCAGACCCTGGTTGC 39

  scaffold343|s      55854 ATTGTCTTTTTTCTTGGAGGAGGATGCCTTGCGCGTAG 55891
                             i   i                               
C rnd-1_family-         38 ATCGTCCTTTTTCTTGGAGGAGGATGCCTTGCGCGTAG 1

Matrix = 20p43g.matrix
Kimura (with divCpGMod) = 12.82
Transitions / transversions = 1.22 (134/110)
Gap_init rate = 0.01 (24 / 1817), avg. gap size = 1.33 (32 / 24)

2715 11.21 0.86 2.40 scaffold343|size112741 55509 55974 (55882) C rnd-1_family-265#Unknown (1366) 460 2 m_b2889s001i1 113594

  scaffold343|s      55509 CCCGGGTGCATCGTCCTTTTTCTTGGAGGAGGATGCCTTGCGCGTAGCAG 55558
                            i ?  v   ??  i vi? i  i     i  -i i    ------ vv 
C rnd-1_family-        460 CTCNGGGGCANNGTTCACNTCCTCGGAGGGGG-CGTCTTG------GATG 418

  scaffold343|s      55559 TCGCTGCTTGGAC-CGT-TCCATGAG-CGGGTTCAGGCATGGTTGCATCG 55605
                             -   -- i   -   - i  v   -   v     v -i  vv      
C rnd-1_family-        417 TC-CTG--TAGACGCGTCTTCAGGAGGCGGCTTCAGCC-CGGGGGCATCG 372

  scaffold343|s      55606 TCATTTTTCTTGGAGGAGGATGCCTTGCGTGTAGCAGTCGGTGCTTGGAC 55655
                             v                          i          v         
C rnd-1_family-        371 TCCTTTTTCTTGGAGGAGGATGCCTTGCGCGTAGCAGTCGCTGCTTGGAC 322

  scaffold343|s      55656 CGCACCGTGAGCGGGTTCAGGCGTGGTTGCATCGTCCTTTTTCTTGGAGG 55705
                                                 vi                          
C rnd-1_family-        321 CGCACCGTGAGCGGGTTCAGGCCCGGTTGCATCGTCCTTTTTCTTGGAGG 272

  scaffold343|s      55706 AGGATGCCTTGCGCCTAGCAGTCGCTGCTTGGACCGCTCCATGAGCGGGT 55755
                                         v                      v  i         
C rnd-1_family-        271 AGGATGCCTTGCGCGTAGCAGTCGCTGCTTGGACCGCACCGTGAGCGGGT 222

  scaffold343|s      55756 TCACTTCCTGACGCATCGCTCTTTTTCTTGGAGGAGGATGCCTTGCGCGT 55805
                              vvi  v vi      ii                              
C rnd-1_family-        221 TCAGGCCCGGTTGCATCGTCCTTTTTCTTGGAGGAGGATGCCTTGCGCGT 172

  scaffold343|s      55806 AGCAGTCGGTGCTTGGACCGCACCGTGAGCGGGTTCGGGCGTGGTTGCAT 55855
                                   v                           i    i        
C rnd-1_family-        171 AGCAGTCGCTGCTTGGACCGCACCGTGAGCGGGTTCAGGCGCGGTTGCAT 122

  scaffold343|s      55856 TGTCTTTTTTCTTGGAGGAGGATGCCTTGCGCGTAGCAGTTGGTGCTTGG 55905
                           i   i                                   i v       
C rnd-1_family-        121 CGTCCTTTTTCTTGGAGGAGGATGCCTTGCGCGTAGCAGTCGCTGCTTGG 72

  scaffold343|s      55906 ACCGCACCTTGAGCGGGTTCAGG-CGTGGTTGCATCGTCTTTTTTCTTGG 55954
                                   v  i      v   i- v             i          
C rnd-1_family-         71 ACCGCACCGTGGGCGGGTGCAGACCCTGGTTGCATCGTCCTTTTTCTTGG 22

  scaffold343|s      55955 AGGAGGATGTCTTGCGTGTA 55974
                                    i      i   
C rnd-1_family-         21 AGGAGGATGCCTTGCGCGTA 2

Matrix = 20p45g.matrix
Kimura (with divCpGMod) = 9.96
Transitions / transversions = 1.22 (28/23)
Gap_init rate = 0.03 (15 / 465), avg. gap size = 1.00 (15 / 15)

2644 9.94 0.51 0.25 scaffold343|size112741 55666 56058 (55798) C rnd-1_family-265#Unknown (1432) 394 1 m_b2889s001i2 113594

  scaffold343|s      55666 GCGGGTTCAGGCGTGGTTGCATCGTCCTTTTTCTTGGAGGAGGATGCCTT 55715
                               v     v -i  vv                                
C rnd-1_family-        394 GCGGCTTCAGCC-CGGGGGCATCGTCCTTTTTCTTGGAGGAGGATGCCTT 346

  scaffold343|s      55716 GCGCCTAGCAGTCGCTGCTTGGACCGCTCCATGAGCGGGTTCACTTCCTG 55765
                               v                      v  i            vvi  v 
C rnd-1_family-        345 GCGCGTAGCAGTCGCTGCTTGGACCGCACCGTGAGCGGGTTCAGGCCCGG 296

  scaffold343|s      55766 ACGCATCGCTCTTTTTCTTGGAGGAGGATGCCTTGCGCGTAGCAGTCGGT 55815
                           vi      ii                                      v 
C rnd-1_family-        295 TTGCATCGTCCTTTTTCTTGGAGGAGGATGCCTTGCGCGTAGCAGTCGCT 246

  scaffold343|s      55816 GCTTGGACCGCACCGTGAGCGGGTTCGGGCGTGGTTGCATTGTCTTTTTT 55865
                                                     i   vi        i   i     
C rnd-1_family-        245 GCTTGGACCGCACCGTGAGCGGGTTCAGGCCCGGTTGCATCGTCCTTTTT 196

  scaffold343|s      55866 CTTGGAGGAGGATGCCTTGCGCGTAGCAGTTGGTGCTTGGACCGCACCTT 55915
                                                         i v               v 
C rnd-1_family-        195 CTTGGAGGAGGATGCCTTGCGCGTAGCAGTCGCTGCTTGGACCGCACCGT 146

  scaffold343|s      55916 GAGCGGGTTCAGGCGTGGTTGCATCGTCTTTTTTCTTGGAGGAGGATGTC 55965
                                          i            i                   i 
C rnd-1_family-        145 GAGCGGGTTCAGGCGCGGTTGCATCGTCCTTTTTCTTGGAGGAGGATGCC 96

  scaffold343|s      55966 TTGCGTGTATCAGTCGCTGCTTGGACCCCATCGTGAGTGGGTTCAGG-TG 56014
                                i   v                 v  i    i i    v   i-iv
C rnd-1_family-         95 TTGCGCGTAGCAGTCGCTGCTTGGACCGCACCGTGGGCGGGTGCAGACCC 46

  scaffold343|s      56015 TGGTTGCATCG-CCCTTTTCTTGGAGGAGGATGCCTTGCGCGTAG 56058
                                      -  i                              
C rnd-1_family-         45 TGGTTGCATCGTCCTTTTTCTTGGAGGAGGATGCCTTGCGCGTAG 1

Matrix = 20p45g.matrix
Kimura (with divCpGMod) = 8.59
Transitions / transversions = 1.17 (21/18)
Gap_init rate = 0.01 (3 / 392), avg. gap size = 1.00 (3 / 3)

2619 12.08 1.31 2.43 scaffold343|size112741 55684 56141 (55715) C rnd-1_family-265#Unknown (1373) 453 1 m_b2889s001i3 113594

  scaffold343|s      55684 GCATCGTCCTTTTTCTTGGAGGAGGATGCCTTGCGCCTAGCAGTCGCTGC 55733
                              ??  i vi? i  i     i  -i i    ------ vv   -   -
C rnd-1_family-        453 GCANNGTTCACNTCCTCGGAGGGGG-CGTCTTG------GATGTC-CTG- 413

  scaffold343|s      55734 TTGGAC-CG-CTCCATGAG-CGGGTTCACTTCCTGACGCATCGCTCTTTT 55780
                           - i   -  -  i  v   -   v    vi-  v iv      ii     
C rnd-1_family-        412 -TAGACGCGTCTTCAGGAGGCGGCTTCAGC-CCGGGGGCATCGTCCTTTT 365

  scaffold343|s      55781 TCTTGGAGGAGGATGCCTTGCGCGTAGCAGTCGGTGCTTGGACCGCACCG 55830
                                                            v                
C rnd-1_family-        364 TCTTGGAGGAGGATGCCTTGCGCGTAGCAGTCGCTGCTTGGACCGCACCG 315

  scaffold343|s      55831 TGAGCGGGTTCGGGCGTGGTTGCATTGTCTTTTTTCTTGGAGGAGGATGC 55880
                                      i   vi        i   i                    
C rnd-1_family-        314 TGAGCGGGTTCAGGCCCGGTTGCATCGTCCTTTTTCTTGGAGGAGGATGC 265

  scaffold343|s      55881 CTTGCGCGTAGCAGTTGGTGCTTGGACCGCACCTTGAGCGGGTTCAGGCG 55930
                                          i v               v               v
C rnd-1_family-        264 CTTGCGCGTAGCAGTCGCTGCTTGGACCGCACCGTGAGCGGGTTCAGGCC 215

  scaffold343|s      55931 TGGTTGCATCGTCTTTTTTCTTGGAGGAGGATGTCTTGCGTGTATCAGTC 55980
                           i            i                   i      i   v     
C rnd-1_family-        214 CGGTTGCATCGTCCTTTTTCTTGGAGGAGGATGCCTTGCGCGTAGCAGTC 165

  scaffold343|s      55981 GCTGCTTGGACCCCATCGTGAGTGGGTTCAGGTGTGGTTGCATCG-CCCT 56029
                                       v  i      i         i i          -  i 
C rnd-1_family-        164 GCTGCTTGGACCGCACCGTGAGCGGGTTCAGGCGCGGTTGCATCGTCCTT 115

  scaffold343|s      56030 TTTCTTGGAGGAGGATGCCTTGCGCGTAGCAGTCGCCACTTCGACCGCAC 56079
                                                               ii   v        
C rnd-1_family-        114 TTTCTTGGAGGAGGATGCCTTGCGCGTAGCAGTCGCTGCTTGGACCGCAC 65

  scaffold343|s      56080 CGTAAGCGGGGTCAGG-CGTGATTGCATCG-CCCTTTTCTTTGAGGAGGA 56127
                              ii     vv   i- v  i        -  i       v        
C rnd-1_family-         64 CGTGGGCGGGTGCAGACCCTGGTTGCATCGTCCTTTTTCTTGGAGGAGGA 15

  scaffold343|s      56128 TGCCTTGCGCGTAG 56141
                                         
C rnd-1_family-         14 TGCCTTGCGCGTAG 1

Matrix = 20p45g.matrix
Kimura (with divCpGMod) = 10.94
Transitions / transversions = 1.70 (34/20)
Gap_init rate = 0.04 (17 / 457), avg. gap size = 1.00 (17 / 17)

2516 10.61 1.06 0.26 scaffold343|size112741 55834 56211 (55645) C rnd-1_family-265#Unknown (1432) 394 14 m_b2889s001i4 113594

  scaffold343|s      55834 GCGGGTTCGGGCGTGGTTGCATTGTCTTTTTTCTTGGAGGAGGATGCCTT 55883
                               v   i v -i  vv    i   i                       
C rnd-1_family-        394 GCGGCTTCAGCC-CGGGGGCATCGTCCTTTTTCTTGGAGGAGGATGCCTT 346

  scaffold343|s      55884 GCGCGTAGCAGTTGGTGCTTGGACCGCACCTTGAGCGGGTTCAGGCGTGG 55933
                                       i v               v               vi  
C rnd-1_family-        345 GCGCGTAGCAGTCGCTGCTTGGACCGCACCGTGAGCGGGTTCAGGCCCGG 296

  scaffold343|s      55934 TTGCATCGTCTTTTTTCTTGGAGGAGGATGTCTTGCGTGTATCAGTCGCT 55983
                                     i                   i      i   v        
C rnd-1_family-        295 TTGCATCGTCCTTTTTCTTGGAGGAGGATGCCTTGCGCGTAGCAGTCGCT 246

  scaffold343|s      55984 GCTTGGACCCCATCGTGAGTGGGTTCAGGTGTGGTTGCATCG-CCCTTTT 56032
                                    v  i      i         ivi          -  i    
C rnd-1_family-        245 GCTTGGACCGCACCGTGAGCGGGTTCAGGCCCGGTTGCATCGTCCTTTTT 196

  scaffold343|s      56033 CTTGGAGGAGGATGCCTTGCGCGTAGCAGTCGCCACTTCGACCGCACCGT 56082
                                                            ii   v           
C rnd-1_family-        195 CTTGGAGGAGGATGCCTTGCGCGTAGCAGTCGCTGCTTGGACCGCACCGT 146

  scaffold343|s      56083 AAGCGGGGTCAGGCGTGATTGCATCG-CCCTTTTCTTTGAGGAGGATGCC 56131
                           i      v       i i        -  i       v            
C rnd-1_family-        145 GAGCGGGTTCAGGCGCGGTTGCATCGTCCTTTTTCTTGGAGGAGGATGCC 96

  scaffold343|s      56132 TTGCGCGTAGCATTCGCTGTTTGGACCGCACCATGGGCGGGTGTAGACCC 56181
                                       v      i            i          i      
C rnd-1_family-         95 TTGCGCGTAGCAGTCGCTGCTTGGACCGCACCGTGGGCGGGTGCAGACCC 46

  scaffold343|s      56182 T-GTTGCATCG-CCCTTTGCTTGGAGAAGGAT 56211
                            -         -  i   v       i     
C rnd-1_family-         45 TGGTTGCATCGTCCTTTTTCTTGGAGGAGGAT 14

Matrix = 20p45g.matrix
Kimura (with divCpGMod) = 9.00
Transitions / transversions = 1.67 (25/15)
Gap_init rate = 0.01 (5 / 377), avg. gap size = 1.00 (5 / 5)


4904 17.72 12.23 1.78 scaffold343|size112741 56110 57385 (54471) rnd-1_family-385#Unknown 1 1407 (0) m_b2889s001i5 113595

  scaffold343|s      56110 CCTTTTCTTTGAGGAGGATGCCTTGCGCGTAGCATTCGCTGTTTGGACCG 56159
                            i       v                        v      i        
  rnd-1_family-          1 CTTTTTCTTGGAGGAGGATGCCTTGCGCGTAGCAGTCGCTGCTTGGACCG 50

  scaffold343|s      56160 CACCATGGGCGGGTGTAGACCCTGTTGCATCG-CCCTTTGCTTGGAGAAG 56208
                               i  i      vi  i   v ?       -  i   v       i  
  rnd-1_family-         51 CACCGTGAGCGGGTTCAGGCCCGGNTGCATCGTCCTTTTTCTTGGAGGAG 100

  scaffold343|s      56209 GATCTGGTGGTACGGACATTGTCATTTTTCAATGATGCAGATGGTTCCAC 56258
                                     i   i        i        i       v      ?? 
  rnd-1_family-        101 GATCTGGTGGCACGAACATTGTCGTTTTTCAACGATGCAGTTGGTTCNNC 150

  scaffold343|s      56259 TCGAATATTTCGA--GCTCTTCTTCCTTCCGGAACTCTTCTTGGGAATAG 56306
                           ?   v        --           v?  v v ?v         iv?i 
  rnd-1_family-        151 NCGATTATTTCGAGGGCTCTTCTTCCGNCCCGCANGCTTCTTGGGGTNGG 200

  scaffold343|s      56307 CC-TTGGGGGTTCGG-GTCGGGAAGAGTAGTGTCG-GTGCAA-GAAACTT 56352
                             -            - ?  v?     --    v - vi i -       
  rnd-1_family-        201 CCTTTGGGGGTTCGGAGNCGTNAAGAG--GTGTGGAGGACGACGAAACTT 248

  scaffold343|s      56353 TGGATTTCTTGGGTGGGGGACCTAAACA-GTGAGTACGTTAGCAATGAGA 56401
                              v                        -  -  v i   i    ? i? 
  rnd-1_family-        249 TGGCTTTCTTGGGTGGGGGACCTAAACATGT-AGGATGTTGGCAANGGNA 297

  scaffold343|s      56402 TGTGAGTCCATGTACAACATGTGGTTAAACAAAC--ATAATCAACGCACA 56449
                           v         i   i  ?   i   -- ?     --  v    v  i i 
  rnd-1_family-        298 GGTGAGTCCACGTATAANATGCGGT--ANCAAACAGATCATCATCGTATA 345

  scaffold343|s      56450 TACAACA----------GAA---AAG-----GTTTGACAT----AGAACT 56477
                              i  i----------   ---   -----  v   i  ----i   vv
  rnd-1_family-        346 TACGACGGTGTTNCANCGAACATAAGTCACCGTATGATATGCGGGGAAAG 395

  scaffold343|s      56478 A-TCGATGT------------GTCATGGG--TCATCGTCGTATATTATAC 56512
                           i-    i  ------------    i i --     ii       iiv  
  rnd-1_family-        396 GTTCGACGTAAAACAAGCGGTGTCACGAGGTTCATCACCGTATATCGGAC 445

  scaffold343|s      56513 GGGGAAACAGATCAGACAAAGCGCCGTACGATATGCGGTCAATGTATCTC 56562
                             v v i    vv v  i iv i               vv  -- ? i  
  rnd-1_family-        446 GGTGTAGCAGAGAACACGAGTCACCGTACGATATGCGGGGAA--TNTTTC 493

  scaffold343|s      56563 GGTG-ATAAATACGG---GTACAGATCACTTATCACCGTACTGAATCCGG 56608
                             i -      i   --- i    i  ----          ?   iv   
  rnd-1_family-        494 GGCGTATAAATGCGGTGCGCACAGGTC----ATCACCGTACNGAACACGG 539

  scaffold343|s      56609 TGAATCAGTGAACACCAGTTGCCGTATCATTGGCGTTGGGAA--GGTCCG 56656
                             ?     i i        ii     iv  vv   --     -- i    
  rnd-1_family-        540 TGNATCAGCGGACACCAGTCACCGTACGATATGCG--GGGAAGCGATCCG 587

  scaffold343|s      56657 TTTATAGTATGCGGTTGCGGTGATACAATAATCGCCTACTATACGGGCGA 56706
                            v    ??        v    v  i      i   v  ?   i       
  rnd-1_family-        588 TGTATANNATGCGGTTTCGGTCATGCAATAACCGCATANTATGCGGGCGA 637

  scaffold343|s      56707 TTGTTGCACACCAAAG-----------TT----------ATACGCAAAAC 56735
                            v  v v ?     v -----------  ----------     iv    
  rnd-1_family-        638 TGGTGGGANACCAACGCGCTCGGTCCATTGATAGACATAATACGTCAAAC 687

  scaffold343|s      56736 ATGCGATCGCGTTCACAGCACTGCCGCTAATCATACGATGTAGTCAATTG 56785
                                ?     v     i   ?i    ?v           i      i  
  rnd-1_family-        688 ATGCGNTCGCGGTCACAACACNACCGCNCATCATACGATGCAGTCAACTG 737

  scaffold343|s      56786 CTCTG-GATGCGCGTGTTTAAGACAC--------AAAACG-AG-AACTCA 56824
                           v  v -  vi        v       --------   i  -  -v   i 
  rnd-1_family-        738 ATCGGCGAAACGCGTGTTAAAGACACGTCGGTGAAAAGCGCAGTCACTTA 787

  scaffold343|s      56825 CCGGGAGGGGAAGTGGGTGGGGTCGGTGACGACTCGGCTGCA-------- 56866
                              v          i              v v     ii   --------
  rnd-1_family-        788 CCGTGAGGGGAAGTAGGTGGGGTCGGTGAGGCCTCGGTCGCAAGACGCGC 837

  scaffold343|s      56867 ----TTGGAAGGATGCTCCTCCATGGCTTTTTCGACTCTGCGACGCGTAG 56912
                           ----v   v i  ivv      ii   vvv    i  vi v    ivv  
  rnd-1_family-        838 CTCCGTGGCAAGACTGTCCTCCGCGGCAAGTTCGGCTGCGAGACGTTGAG 887

  scaffold343|s      56913 CGGGTGATCCAGGAAATGGACGGGGCATGATGAATGATCTTTGAGATGGA 56962
                           vi vv     i           v      i     - v    vi  i  i
  rnd-1_family-        888 AAGTAGATCCGGGAAATGGACGCGGCATGGTGAAT-AGCTTTCGGACGGG 936

  scaffold343|s      56963 TTGAATTGCAAGGGTGTTGACAACTG------CAGATCG-ATGAGTGACT 57005
                           -- iiv  ---     --ii i v  ------       -  v    vv 
  rnd-1_family-        937 --GGGGTG---GGGTG--AGCGAATGACCAGACAGATCGAATTAGTGTGT 979

  scaffold343|s      57006 GAGAGTTATGGTCGAC--ACGCGATACGGTTGCAGT--TAGATAACCA-C 57050
                               vv iv i    i--ii       ---   i  -- i   ii   - 
  rnd-1_family-        980 GAGATGTGAGATCGATGAGTGCGATAC---TGCGGTGGTGGATGGCCATC 1026

  scaffold343|s      57051 AGTGCAG--TATACGTGATGCGGGGGGGATTATGTGTATGCGTGGTGAGG 57098
                               vi --   i    ?   -  v i   v   i  ?i        ?  
  rnd-1_family-       1027 AGTGGGGATTATGCGTGNTGC-GGCGAGATGATGCGTNCGCGTGGTGNGG 1075

  scaffold343|s      57099 CGCAGCACAATTACATTAACGGTGGTGCTTACAGATGGTGTGATGTGGT- 57147
                              i  ivi  v                v ?v  v       ?  i   -
  rnd-1_family-       1076 CGCGGCGAGATGACATTAACGGTGGTGCGTNAAGTTGGTGTGNTGCGGTG 1125

  scaffold343|s      57148 ----------------------TAAAAATATTCTGCGTGCGTGT------ 57169
                           ---------------------- i    v    v          ------
  rnd-1_family-       1126 AAATAAATGGTCAGTGGTGCAATGAAAAGATTCGGCGTGCGTGTGCNATG 1175

  scaffold343|s      57170 ---------------GGTTCGTGCAGACTGTACGTAATTATCAGAAT-TT 57203
                           ---------------  v     v i        v  v  v     v-  
  rnd-1_family-       1176 CGTTGAGAATGGGGAGGGTCGTGGAAACTGTACGGAAGTAACAGAAGATT 1225

  scaffold343|s      57204 GCGATCGTGCTAAATGGTTGGGACGATCAGCCCAAAATGAAAATGCAAAT 57253
                              i      vi    v ivv i     v   v                 
  rnd-1_family-       1226 GCGGTCGTGCAGAATGTTCTCGGCGATCTGCCAAAAATGAAAATGCAAAT 1275

  scaffold343|s      57254 GGCTAAGAGAAAGAGATACCTTAAAAAAAGAAGGTAACATAAATACATAC 57303
                             v i                     i                       
  rnd-1_family-       1276 GGGTGAGAGAAAGAGATACCTTAAAAGAAGAAGGTAACATAAATACATAC 1325

  scaffold343|s      57304 AGTCATTAATAATGAATATTAGGTGGAAACACCATAACCGTAAGTTATAC 57353
                              v  v      i     v   v?  ? ?     ?      ?       
  rnd-1_family-       1326 AGTAATGAATAATAAATATAAGGGNGANANACCATNACCGTANGTTATAC 1375

  scaffold343|s      57354 GTTAACGTATGTGCTCCAAATAGTGAACCCCT 57385
                            v     ? ? i     i       i      
  rnd-1_family-       1376 GGTAACGNANGCGCTCCGAATAGTGGACCCCT 1407

Matrix = 20p45g.matrix
Kimura (with divCpGMod) = 17.97
Transitions / transversions = 1.06 (114/108)
Gap_init rate = 0.05 (61 / 1275), avg. gap size = 2.97 (181 / 61)


2513 10.88 1.03 0.77 scaffold343|size112741 57417 57805 (54051) C rnd-1_family-494#Unknown (82) 390 1 m_b2889s001i6 113596

  scaffold343|s      57417 ACTGTGCCATTTCAATTCCCCTTCTTTT-TAGTGGTGTTGTAGTACCT-A 57464
                               i      v              i -  v    i           - 
C rnd-1_family-        390 ACTGCGCCATTACAATTCCCCTTCTTCTGTACTGGTATTGTAGTACCTTA 341

  scaffold343|s      57465 GTGTAGCACCACACTGTAAAACATAATTTACTAGGTATTATTGTTAGGGT 57514
                                 i           i        v                     v
C rnd-1_family-        340 GTGTAGTACCACACTGTAGAACATAATATACTAGGTATTATTGTTAGGGG 291

  scaffold343|s      57515 AAGGGCATGAGAGGAAGGGGACTTGAAGAAATAATTTAACATCGTTGGTA 57564
                                                        i      -  i  v       
C rnd-1_family-        290 AAGGGCATGAGAGGAAGGGGACTTGAAGAGATAATT-AATATGGTTGGTA 242

  scaffold343|s      57565 AGCATTATGTAGTAAAAA-TAATTGATTGAGTTTCAATGGAACCTTTCAT 57613
                                v   v        -        vvv                    
C rnd-1_family-        241 AGCATAATGAAGTAAAAAATAATTGATGTTGTTTCAATGGAACCTTTCAT 192

  scaffold343|s      57614 TCCCAACATATTTGATGTTAACATCTCTTGGATAAGACCATGTCTTGGTT 57663
                                           i v    --                         
C rnd-1_family-        191 TCCCAACATATTTGATATGAACA--TCTTGGATAAGACCATGTCTTGGTT 144

  scaffold343|s      57664 GATAACATGACAAAGGAAGTCAGGGTTAACAGTCAATAATTCTTTGTGAC 57713
                               iv                       v      v        v    
C rnd-1_family-        143 GATAGAATGACAAAGGAAGTCAGGGTTAAAAGTCAAGAATTCTTTTTGAC 94

  scaffold343|s      57714 AGTCATATAAATGATGGCTAGTAGTCACTGTTTGAGCTCCAGGTATT-AA 57762
                             v  i    iiv  i    i v       i ii      vv   v -  
C rnd-1_family-         93 AGGCACATAAGCTATAGCTAATTGTCACTGCTCAAGCTCCCCGTAGTAAA 44

  scaffold343|s      57763 TTGATGCCCAACTACAAAAAATAATCAACAACCAACCACAGAT 57805
                                     i                    i      i v  
C rnd-1_family-         43 TTGATGCCCAGCTACAAAAAATAATCAACAATCAACCATATAT 1

Matrix = 20p45g.matrix
Kimura (with divCpGMod) = 11.50
Transitions / transversions = 0.91 (20/22)
Gap_init rate = 0.02 (7 / 388), avg. gap size = 1.00 (7 / 7)

589 17.79 0.76 5.60 scaffold343|size112741 57732 57862 (53994) C rnd-1_family-799#Unknown (186) 388 264 m_b2889s001i7 113596

  scaffold343|s      57732 TAGTAGTCACTGTTTGAGCTCCAGGTATTAA-TTGATGCCCAACTACAAA 57780
                             i v   i   i ii      vv   v   -          i       
C rnd-1_family-        388 TAATTGTCGCTGCTCAAGCTCCCCGTAGTAAATTGATGCCCAGCTACAAA 339

  scaffold343|s      57781 AAATAATCAACAACCAACCACAGATCATATAATGGATAAACAGTGGATGA 57830
                                        i    -------      i      v i     i v 
C rnd-1_family-        338 AAATAATCAACAATCAAC-------CATATAGTGGATACATAGTGGGTCA 296

  scaffold343|s      57831 GATTTTATTTTTAAAAAATCACTTGCATTTGG 57862
                             vv             v  i  i     v  
C rnd-1_family-        295 GAAATTATTTTTAAAAATTCGCTCGCATTAGG 264

Matrix = 20p45g.matrix
Kimura (with divCpGMod) = 17.51
Transitions / transversions = 1.20 (12/10)
Gap_init rate = 0.06 (8 / 130), avg. gap size = 1.00 (8 / 8)


620 8.50 3.60 4.55 scaffold343|size112741 57882 57992 (53864) C rnd-1_family-169#Unknown (457) 5273 5164 m_b2889s001i8 113597

  scaffold343|s      57882 CACAAATCTGCAGCATTGATTTGCAGATCATAATCTTAATATACCCCTTG 57931
                                  i  -      v  ----        i i               
C rnd-1_family-       5273 CACAAATTTG-AGCATTTAT----AGATCATAGTTTTAATATACCCCTTG 5229

  scaffold343|s      57932 AATATTTTCACACAGGTATTAGTGGCT-TTT---TCATACATTGTCTCTG 57977
                                   v    v  i       i  -   ---           v    
C rnd-1_family-       5228 AATATTTTGACACTGGCATTAGTGACTATTTCTATCATACATTGTGTCTG 5179

  scaffold343|s      57978 TCTTCCCTTAGAAAT 57992
                                          
C rnd-1_family-       5178 TCTTCCCTTAGAAAT 5164

Matrix = 20p45g.matrix
Kimura (with divCpGMod) = 9.04
Transitions / transversions = 1.25 (5/4)
Gap_init rate = 0.06 (7 / 110), avg. gap size = 1.29 (9 / 7)

500 15.05 4.30 0.00 scaffold343|size112741 57927 58019 (53837) C rnd-1_family-846#Unknown (13) 378 282 m_b2889s001i9 113597

  scaffold343|s      57927 CCTTGAATATTTTCACACAGGTATTAGTGGCT-TTT---TCATACATTGT 57972
                                        v    v ?i       i  -   ---           
C rnd-1_family-        378 CCTTGAATATTTTGACACTGNCATTAGTGACTATTTCTATCATACATTGT 329

  scaffold343|s      57973 CTCTGTCTTCCCTTAGAAATGATACATTTTCTATGACAGGGCACTCT 58019
                           v           i           ii   i  ii  v v i      
C rnd-1_family-        328 GTCTGTCTTCCCCTAGAAATGATATGTTTCCTGCGAGATGACACTCT 282

Matrix = 20p45g.matrix
Kimura (with divCpGMod) = 15.97
Transitions / transversions = 1.80 (9/5)
Gap_init rate = 0.02 (2 / 92), avg. gap size = 2.00 (4 / 2)


1590 10.81 0.00 0.00 scaffold343|size112741 58047 58268 (53588) rnd-5_family-8295#Unknown 1 222 (361) m_b2889s001i10 113598

  scaffold343|s      58047 CTAAGTCTGCCATTAGACCCATTACAGTTCTTAAGGCTTAAGGAAACATA 58096
                                       v  v                          i  vii  
  rnd-5_family-          1 CTAAGTCTGCCAATACACCCATTACAGTTCTTAAGGCTTAAGAAATTGTA 50

  scaffold343|s      58097 TTATGGTTCATTCTTGGAGCATGTACAATTCCCAACTTACTTCCCTGAAT 58146
                                                i                i           
  rnd-5_family-         51 TTATGGTTCATTCTTGGAGCACGTACAATTCCCAACTTGCTTCCCTGAAT 100

  scaffold343|s      58147 GAAAGGCAATTAAAATTCTTGAAGAATTGTAACTGAAATAGACTAGTACA 58196
                              v v   i         iv i     ii                    
  rnd-5_family-        101 GAATGCCAACTAAAATTCTCCAGGAATTACAACTGAAATAGACTAGTACA 150

  scaffold343|s      58197 GTGCTCCCAGTACAGTACTTACAGATTTGTAATGCAATCAAAATTAGTAC 58246
                             i      i            i  iv          ?         i  
  rnd-5_family-        151 GTACTCCCAATACAGTACTTACGGACGTGTAATGCAANCAAAATTAGCAC 200

  scaffold343|s      58247 TGCTTATGTTTTGAGCAGATCA 58268
                                           vi    
  rnd-5_family-        201 TGCTTATGTTTTGAGCCAATCA 222

Matrix = 20p45g.matrix
Kimura (with divCpGMod) = 10.39
Transitions / transversions = 2.00 (16/8)
Gap_init rate = 0.00 (0 / 221), avg. gap size = 0.0 (0 / 0)


942 22.43 0.65 9.96 scaffold343|size112741 58338 58644 (53212) C rnd-5_family-4619#Unknown (129) 772 492 m_b2889s001i11 113599

  scaffold343|s      58338 ACTGGCTGAATCTGCCACAGAGATATATTCCTTTTGAAAGGA-GTTTAGA 58386
                            i  i           v v    -ii    i    -- v   -       
C rnd-5_family-        772 ATTGACTGAATCTGCCTCTGAGA-GCATTCTTTTT--ATGGACGTTTAGA 726

  scaffold343|s      58387 AGGAAGAAGTGAATGATTGAAATTACTTTTGAGAATGAAGTATGAGAAGT 58436
                              i?i       i    ?     vv         i   v   i    i 
C rnd-5_family-        725 AGGGNAAAGTGAACGATTNAAATTTGTTTTGAGAACGAACTATAAGAAAT 676

  scaffold343|s      58437 TGTGCTTTGGTTGGTGTTGCTATTATGGTTGAATTATCAAATGGCTTTGT 58486
                            v v       v v        i   v     vv   ii   v    iv 
C rnd-5_family-        675 TTTTCTTTGGTGGCTGTTGCTACTATTGTTGATGTATTGAATTGCTTCCT 626

  scaffold343|s      58487 ACTATATCATGACATGCATTCATTGATATTTATGAATAAAAATGTCCTAT 58536
                           i    i---------     --------------- i       v   i 
C rnd-5_family-        625 GCTATG---------GCATT---------------ACAAAAATGGCCTGT 600

  scaffold343|s      58537 TTTAACTCAACTTGCTACATATTTCAAAAACAGCAATTGCGTCCCCTTTG 58586
                             i       i   i         ii v vi    v  vvi v i    v
C rnd-5_family-        599 TTCAACTCAATTTGTTACATATTTTGACATTAGCATTTCAATACTCTTTT 550

  scaffold343|s      58587 AAAAGCCAGCATT-TACCCAGTTTGTTGACGTCAAGAATTTCATTTTTGT 58635
                           -v  v  vv    -        i      v i   vi     vi      
C rnd-5_family-        549 -TAATCCCTCATTCTACCCAGTCTGTTGAAGCCAATGATTTCTCTTTTGT 501

  scaffold343|s      58636 CAAGACCAT 58644
                           v        
C rnd-5_family-        500 AAAGACCAT 492

Matrix = 20p45g.matrix
Kimura (with divCpGMod) = 25.82
Transitions / transversions = 1.00 (31/31)
Gap_init rate = 0.10 (30 / 306), avg. gap size = 1.00 (30 / 30)


734 16.05 11.18 1.07 scaffold343|size112741 58827 58996 (52860) C rnd-1_family-469#Unknown (777) 589 403 m_b2889s001i12 113600

  scaffold343|s      58827 AAATCTTGATGTTGAATAACTCATCTGAGATTCGAATGCATCACACATCA 58876
                                    vv          v       v  v         v       
C rnd-1_family-        589 AAATCTTGAATTTGAATAACTAATCTGAGCTTGGAATGCATCCCACATCA 540

  scaffold343|s      58877 A--TGAGCTGGTGATGATCAGTAGTTCTATTGGT-GCTGAGCAAACAGCA 58923
                            -- vvv  v    i         i         -i  v     i     
C rnd-1_family-        539 ATTTTTTCTTGTGACGATCAGTAGCTCTATTGGTAACTCAGCAAGCAGCA 490

  scaffold343|s      58924 GTGCATA--------------CTGCATTTGATTGTTAAGTGTTCCCAGAC 58959
                             i    --------------      vii     i  iv     i    
C rnd-1_family-        489 GTACATACTCAGCAGTANATCCTGCATGCAATTGTCAAAAGTTCCTAGAC 440

  scaffold343|s      58960 CTTTACACCAAGGGTTT-TCA-CAAAAGTGTGTTATTTT 58996
                                iv      v   -   -         i--     
C rnd-1_family-        439 CTTTATCCCAAGGCTTTCTCAGCAAAAGTGTA--ATTTT 403

Matrix = 20p45g.matrix
Kimura (with divCpGMod) = 17.43
Transitions / transversions = 0.80 (12/15)
Gap_init rate = 0.04 (7 / 169), avg. gap size = 3.00 (21 / 7)


609 17.69 1.53 0.76 scaffold343|size112741 59093 59223 (52633) C rnd-1_family-169#Unknown (60) 5670 5539 m_b2889s001i13 113601

  scaffold343|s      59093 TAGAATGTAAAATCTCATTCTTCAGATTAGACCTTCGTCAAAAACACAGT 59142
                                i?     i vv        ?   v     i v         i - 
C rnd-1_family-       5670 TAGAACNTAAAACCAAATTCTTCANATTTGACCTCCTTCAAAAACATA-T 5622

  scaffold343|s      59143 CCAAAGAAACATGGCACACCCTGTCCAAACCATCCTCAAAAATTGACTAC 59192
                                    i   ii     i            ii       vv   i  
C rnd-1_family-       5621 CCAAAGAAATATGATACACCTTGTCCAAACCATTTTCAAAAAAGGACCAC 5572

  scaffold343|s      59193 ACAAAACATTGCCACTTATTA--TTGCAACCAT 59223
                           v       i  i    iv   --      i   
C rnd-1_family-       5571 CCAAAACACTGTCACTCCTTATGTTGCAATCAT 5539

Matrix = 20p45g.matrix
Kimura (with divCpGMod) = 20.95
Transitions / transversions = 1.88 (15/8)
Gap_init rate = 0.02 (2 / 130), avg. gap size = 1.50 (3 / 2)

1111 23.08 2.96 3.73 scaffold343|size112741 59166 59570 (52286) C rnd-1_family-169#Unknown (199) 5531 5130 m_b2889s001i14 113601

  scaffold343|s      59166 TCCAAACCATCCTCAAAAATTGACTACACAAAACATTGCCACTTATTAT- 59214
                                vi    i    v  vv   i  v     ? i  iv v i     -
C rnd-1_family-       5531 TCCAACTCATCTTCAACAAAGGACCACCCAAAANACTGTGAGTCATTATG 5482

  scaffold343|s      59215 -TGCAACCATACCAAAA-CCACTATCCCTACTCTGCACAATTAAAATTGT 59262
                           -     iv  v      -i i                     ii  v i 
C rnd-1_family-       5481 CTGCAATAATTCCAAAAATCGCTATCCCTACTCTGCACAATTGGAAATAT 5432

  scaffold343|s      59263 CAACTCAGCCCTCCAGAATGTATTCTAACCACCAAATCTTTGGGCCCTCC 59312
                                        ii   v -----v  v  i      v   vii   v 
C rnd-1_family-       5431 CAACTCAGCCCTCTGGAAGG-----GAAACATCAAATCATTGTATCCTAC 5387

  scaffold343|s      59313 ACCATGTAGTTCT----CATACATCATGACAGAACGACATCTGAAAATAT 59358
                               i  v     ----    v   v   i    vi    viv      v
C rnd-1_family-       5386 ACCACGTTGTTCTTNTACATAGATCCTGATAGAAGAACATGCCAAAATAA 5337

  scaffold343|s      59359 TACCATAACTTAATAGTTATTCACAAACTACTCGATGTCAATTACTATAG 59408
                             ii i   iv   v          vv      v   vi        vvi
C rnd-1_family-       5336 TATTACAACCAAATTGTTATTCACATTCTACTCCATGATAATTACTAGTA 5287

  scaffold343|s      59409 TTTCAGTAA-AAACACAAATTTGCATCATTTAATATCAGATCATTGTTTT 59457
                           i        -             - v      ----i       v     
C rnd-1_family-       5286 CTTCAGTAAGAAACACAAATTTG-AGCATTTA----TAGATCATAGTTTT 5242

  scaffold343|s      59458 AAGATACACATTTAATCTTATCACAAAGGCATCAATGAATGATTCTGTCA 59507
                             v    v v  v   v  v v   vv     i i   v iv    i   
C rnd-1_family-       5241 AATATACCCCTTGAATATTTTGACACTGGCATTAGTGACTATTTCTATCA 5192

  scaffold343|s      59508 AACTTTGTGAATGTTTTCCATGAG-AATTTTTATGTTGTTCTAATGCATC 59556
                           v  v     vv   i    v v  -   v  v   i  v  v  ---   
C rnd-1_family-       5191 TACATTGTGTCTGTCTTCCCTTAGAAATATTAATGCTGATCAAA---ATC 5145

  scaffold343|s      59557 CTGACAC---AGGAACA 59570
                           --     ---     i 
C rnd-1_family-       5144 --GACACCTGAGGAATA 5130

Matrix = 20p45g.matrix
Kimura (with divCpGMod) = 27.02
Transitions / transversions = 0.67 (36/54)
Gap_init rate = 0.05 (22 / 404), avg. gap size = 1.23 (27 / 22)


864 18.06 2.65 6.91 scaffold343|size112741 59539 59764 (52092) C rnd-1_family-169#Unknown (347) 5383 5167 m_b2889s001i15 113602

  scaffold343|s      59539 ATGTTGTTCTAATGCAT----CCTGACACAGGAACATGTCTAAATACTAT 59584
                            i        v? i   ----     i v i       i v     v   
C rnd-1_family-       5383 ACGTTGTTCTTNTACATAGATCCTGATAGAAGAACATGCCAAAATAATAT 5334

  scaffold343|s      59585 TATAATCTACTTGTTATTTACATTCTAATCCATCATAATTACTAGTACT- 59633
                             i  i v v        i        v     v               -
C rnd-1_family-       5333 TACAACCAAATTGTTATTCACATTCTACTCCATGATAATTACTAGTACTT 5284

  scaffold343|s      59634 -AGTACTTCTTCAAGAACCAAAAATCTGCAGCATTGAATTGCAGGTTGTA 59682
                           -   --------     v  v    i  -     ----  ii  i ii  
C rnd-1_family-       5283 CAGT--------AAGAAACACAAATTTG-AGCAT----TTATAGATCATA 5247

  scaffold343|s      59683 GTTTTAATATATCCCTTGAATATTTTCACACAGGTATTAGTGGCTGTTTC 59732
                                      i              v    v  i       i  i    
C rnd-1_family-       5246 GTTTTAATATACCCCTTGAATATTTTGACACTGGCATTAGTGACTATTTC 5197

  scaffold343|s      59733 TTTCACATATTGTCTCTACATTTTCCGTGAGA 59764
                            v   i i     v   --i i    v v   
C rnd-1_family-       5196 TATCATACATTGTGTCT--GTCTTCCCTTAGA 5167

Matrix = 20p45g.matrix
Kimura (with divCpGMod) = 20.36
Transitions / transversions = 1.38 (22/16)
Gap_init rate = 0.08 (18 / 225), avg. gap size = 1.17 (21 / 18)


1635 2.63 0.00 0.00 scaffold343|size112741 59802 59991 (51865) rnd-5_family-8295#Unknown 2 191 (392) m_b2889s001i16 113603

  scaffold343|s      59802 TAAGTCTGCCAATACACCCATTACAGTTCTTAAGGGTTAAGACATTGTAT 59851
                                                              v      v       
  rnd-5_family-          2 TAAGTCTGCCAATACACCCATTACAGTTCTTAAGGCTTAAGAAATTGTAT 51

  scaffold343|s      59852 TATGGTTCATTCTTGGAGCATGTACAATTCCCAACTTGCTTCCCTGAATG 59901
                                               i                             
  rnd-5_family-         52 TATGGTTCATTCTTGGAGCACGTACAATTCCCAACTTGCTTCCCTGAATG 101

  scaffold343|s      59902 AATGCCAACTAAAATTCTCCAGGAATTACAACTGAAATAGACTAGTACAG 59951
                                                                             
  rnd-5_family-        102 AATGCCAACTAAAATTCTCCAGGAATTACAACTGAAATAGACTAGTACAG 151

  scaffold343|s      59952 TACTCCCAATACAGTACTTACAGACGTGTAATTCAAACAA 59991
                                                i          v   ?   
  rnd-5_family-        152 TACTCCCAATACAGTACTTACGGACGTGTAATGCAANCAA 191

Matrix = 20p45g.matrix
Kimura (with divCpGMod) = 1.71
Transitions / transversions = 0.67 (2/3)
Gap_init rate = 0.00 (0 / 189), avg. gap size = 0.0 (0 / 0)


243 22.41 0.00 0.00 scaffold343|size112741 60077 60134 (51722) C genome_2_13115#DNA (557) 58 1 m_b2889s001i17 113604

  scaffold343|s      60077 ATTGTTTAATTTTTTCAATTCTCATGGAATCACATGTTCCCTGATCTATA 60126
                              v   v      v i    i         i   v        ii v i
C genome_2_1311         58 ATTTTTTTATTTTTACGATTCCCATGGAATCGCATTTTCCCTGACTTTTG 9

  scaffold343|s      60127 TCTTAACA 60134
                           v i     
C genome_2_1311          8 GCCTAACA 1

Matrix = 20p45g.matrix
Kimura (with divCpGMod) = 22.41
Transitions / transversions = 1.17 (7/6)
Gap_init rate = 0.00 (0 / 57), avg. gap size = 0.0 (0 / 0)


1587 1.65 0.55 0.00 scaffold343|size112741 60181 60362 (51494) rnd-5_family-8295#Unknown 323 505 (78) m_b2889s001i18 113605

  scaffold343|s      60181 GCATTATTTCCTTGAAAAATTATACTTTTTAATGGCATGGCATCTACTGC 60230
                                                                             
  rnd-5_family-        323 GCATTATTTCCTTGAAAAATTATACTTTTTAATGGCATGGCATCTACTGC 372

  scaffold343|s      60231 ACGATTAATTATTTTGAAGAGCTGCTGCATC-CTTGTTGGTTTACAGCAT 60279
                                                          -                  
  rnd-5_family-        373 ACGATTAATTATTTTGAAGAGCTGCTGCATCACTTGTTGGTTTACAGCAT 422

  scaffold343|s      60280 CACCTTCTGCCGACCACACCCTCATTGGTAGAATTTCTATCTCCGTTATC 60329
                            i                       i                        
  rnd-5_family-        423 CGCCTTCTGCCGACCACACCCTCATCGGTAGAATTTCTATCTCCGTTATC 472

  scaffold343|s      60330 ATGCAATCTTTATTTCTTTGCATAACTAGGAAT 60362
                                                          i 
  rnd-5_family-        473 ATGCAATCTTTATTTCTTTGCATAACTAGGAGT 505

Matrix = 20p45g.matrix
Kimura (with divCpGMod) = 0.66
Transitions / transversions = 1.00 (3/0)
Gap_init rate = 0.01 (1 / 181), avg. gap size = 1.00 (1 / 1)


1153 28.14 3.68 7.20 scaffold343|size112741 60361 60877 (50979) C genome_7_97590-9]4#Unspecified (684) 539 40 m_b2889s001i19 113606

  scaffold343|s      60361 ATTACCA-CAGCTAGAACTTTCCATTCCCGAGTCAATCCATTCAAACTCT 60409
                              v   -    v     i i    v  -- vi   i         v   
C genome_7_9759        539 ATTTCCAGCAGCAAGAACCTCCCATGCC--ATCCAACCCATTCAAAGTCT 492

  scaffold343|s      60410 ATGATATCTGGGTTGATTGTCGAATCTGCTTATCTCGAAGGTGAAAGTTT 60459
                            iii   ivv          i  i   ----- viv  v       vv i
C genome_7_9759        491 ACAGTATTGCGGTTGATTGTTGAGTCT-----TGCGGATGGTGAAATATC 447

  scaffold343|s      60460 GCCATGAAAGC--CGAACGAGAAGCCTATCGAA--GATGGGAC------A 60499
                           i          --iiii ii   i    v v  --  v v   ------ 
C genome_7_9759        446 ACCATGAAAGCAATAGGCAGGAAACCTAGCCAACCGAGGCGACCACAACA 397

  scaffold343|s      60500 GAAATGAACAACAATAAGGCCACTTATTAGGCGATGACTTGGAGGATGAA 60549
                               -  i   ii ii ii v v--i   ----    i  ivi  ivi  
C genome_7_9759        396 GAAA-GAGCAATGACGAAACAAG--GTTA----ATGATTTATGGGGAAAA 354

  scaffold343|s      60550 TAA-GGAAAATT-CACGTAAGAATTAACTTATACTGGC-TATTTTTCAAT 60596
                            ii-i  ii   -  iv   i   v      i-   v - ivvv i v  
C genome_7_9759        353 TGGCAGAGGATTGCATTTAAAAATAAACTTAC-CTGCCCTGAAATCCCAT 305

  scaffold343|s      60597 CACTCCTGCTTCATGCCAGCACGGCTTCCGTGCAACAAATACTTAATC-G 60645
                            vi   iv  i vv    vv i  iiv     i      - i iiii - 
C genome_7_9759        304 CTTTCCCCCTCCCGGCCATGATGGTCGCCGTGTAACAAA-ATTCGGCCTG 256

  scaffold343|s      60646 TAGGAATGGTCCAATTTCTTGTTAAATAAATAACATTCGACCAAACCAAT 60695
                              i      vii   i  i  v     viviiv  ii           v
C genome_7_9759        255 TAGAAATGGTGTGATTCCTCGTAAAATACGGGGAATCTGACCAAACCAAG 206

  scaffold343|s      60696 CGGCGCGATGGTAGCAGATGATGTGTCAATGAGGG-GATCGTGGCGGACC 60744
                               iv      v ii i      vv ii      -              
C genome_7_9759        205 CGGCAGGATGGTCGTGGGTGATGTTGCGGTGAGGGCGATCGTGGCGGACC 156

  scaffold343|s      60745 TGGTGTTGCAACGGTATTTTTTATGGAAGAGGTGATGCGAAGACGACGGC 60794
                                   ii         viiiv ivv          --- ii i    
C genome_7_9759        155 TGGTGTTGTGACGGTATTTGCCGAGATCGAGGTGATGC---GGTGGCGGC 109

  scaffold343|s      60795 GGCGGAAATCATCATGGTGTGGATGCGCTGCTGATGAGTAGTGTCGCGAT 60844
                                    iv         i  ---------- -               
C genome_7_9759        108 GGCGGAAATTCTCATGGTGTAGA----------A-GAGTAGTGTCGCGAT 70

  scaffold343|s      60845 T---TTTTTTGGCTCACCGGTACCATAGAAACTGGT 60877
                            ---      v  ------  v  i     v     
C genome_7_9759         69 TTTATTTTTTTGC------GTTCCGTAGAATCTGGT 40

Matrix = 20p45g.matrix
Kimura (with divCpGMod) = 33.18
Transitions / transversions = 1.60 (83/52)
Gap_init rate = 0.09 (46 / 516), avg. gap size = 1.20 (55 / 46)


726 1.15 1.15 0.00 scaffold343|size112741 60871 60957 (50899) rnd-5_family-8295#Unknown 496 583 (0) m_b2889s001i20 113607

  scaffold343|s      60871 AACT-GGTGTAAAGCCAATACCACAAACGTTTACCATATGACTACAAGAC 60919
                               -  v                                          
  rnd-5_family-        496 AACTAGGAGTAAAGCCAATACCACAAACGTTTACCATATGACTACAAGAC 545

  scaffold343|s      60920 ACTTTTTAAGAGATTGTCGTCCTGGCAAACAAAAATTC 60957
                                       ?                         
  rnd-5_family-        546 ACTTTTTAAGAGNTTGTCGTCCTGGCAAACAAAAATTC 583

Matrix = 20p45g.matrix
Kimura (with divCpGMod) = 1.17
Transitions / transversions = 0.00 (0/1)
Gap_init rate = 0.01 (1 / 86), avg. gap size = 1.00 (1 / 1)


1623 14.96 10.42 0.54 scaffold343|size112741 60964 61299 (50557) C rnd-1_family-414#Unknown (9) 384 16 m_b2889s001i21 113608

  scaffold343|s      60964 GATCAACTCACATGTCCTAGAAGATTTCACGTCT-TAAGTCACATGTGAC 61012
                             v                            i i-         i v   
C rnd-1_family-        384 GAACAACTCACATGTCCTAGAAGATTTCACGCCCGTAAGTCACACGAGAC 335

  scaffold343|s      61013 AATCCGTTCAACGCTAACACTTCATGTTGAACTACAAATATATGCGCTGA 61062
                                       v i  viv  -ii              i  vi ?i i 
C rnd-1_family-        334 AATCCGTTCAACTCCAAAGATT-GCGTTGAACTACAAATGTAGACNTTAA 286

  scaffold343|s      61063 ACTCCATATCAGAGGTTGAACTACTAAAACTGCACTTAATGGATCCTTCA 61112
                              v  v   i vv  i             v         i      vv 
C rnd-1_family-        285 ACTGCAAATCGGCCGTCGAACTACTAAAACGGCACTTAATAGATCCTGAA 236

  scaffold343|s      61113 AACTAAA---------------------------GAAAAATG--ATTTTC 61133
                                  ---------------------------i       -- v    
C rnd-1_family-        235 AACTAAAATAGATGGTTTTTCTGTCCGTCGAACTAAAAAATGCAAATTTC 186

  scaffold343|s      61134 TATCCGTCAAACTACGTAGAAGCGTATTTCTATCCGTCAAACTACGCAGA 61183
                                 v         v   v    v    v    vii      v  i  
C rnd-1_family-        185 TATCCGGCAAACTACGAAGACGCGTTTTTCGATCCTCTAAACTAGGCGGA 136

  scaffold343|s      61184 ATC--ATTTCTATCCGTCAAACTACGCAGAATC--ATTTCTATCCGTCAA 61229
                              --      i      i            v --             i 
C rnd-1_family-        135 ATCATATTTCTGTCCGTCGAACTACGCAGAAGCATATTTCTATCCGTCGA 86

  scaffold343|s      61230 ACTACGCAGAAGCATTTTACAGTCCTTTCAACTACTCAAAATC-ATTTTG 61278
                                            i i??    i           i    - i  ??
C rnd-1_family-         85 ACTACGCAGAAGCATTTCATNNTCCTCTCAACTACTCAGAATCAACTTNN 36

  scaffold343|s      61279 TGATACATTGAAACTAAGACA 61299
                               v     -    i     
C rnd-1_family-         35 TGATCCATTG-AACTGAGACA 16

Matrix = 20p45g.matrix
Kimura (with divCpGMod) = 14.32
Transitions / transversions = 1.17 (27/23)
Gap_init rate = 0.02 (8 / 335), avg. gap size = 4.62 (37 / 8)

1382 13.08 12.00 0.60 scaffold343|size112741 61039 61338 (50518) C rnd-1_family-694#Unknown (18) 334 1 m_b2889s001i22 113608

  scaffold343|s      61039 TTGAACTACAAATATATGCGCTGAACTCCATATCAGAGGTTGAACTACTA 61088
                                        i  vi  i      v  v   i vv  i         
C rnd-1_family-        334 TTGAACTACAAATGTAGACGTTGAACTGCAAATCGGCCGTCGAACTACTA 285

  scaffold343|s      61089 AAACTGCACTTAATGGATCCTTCAAACTAA---AGA-------------- 61121
                               v         i      ?v       ---   --------------
C rnd-1_family-        284 AAACGGCACTTAATAGATCCTNAAAACTAAAATAGATGGTTTTTCTGTCC 235

  scaffold343|s      61122 -----------AAAAT--GATTTTCTATCCGTCAAACTACGTAGAAGCGT 61158
                           -----------  ?  --  v          ?         ?        
C rnd-1_family-        234 GTCGAACTAAGAANATGCGAATTTCTATCCGNCAAACTACGNAGAAGCGT 185

  scaffold343|s      61159 ATTTCTATCCGTCAAACTACGCAGAATC--ATTTCTATCCGTCAAACTAC 61206
                           ?    v    ?i          i     --      i      i      
C rnd-1_family-        184 NTTTCGATCCNCCAAACTACGCGGAATCATATTTCTGTCCGTCGAACTAC 135

  scaffold343|s      61207 GCAGAATC--ATTTCTATCCGTCAAACTACGCAGAAGCATTTTACAGTCC 61254
                           -     v --                                i iv? ? 
C rnd-1_family-        134 -CAGAAGCATATTTCTATCCGTCAAACTACGCAGAAGCATTTCATTNTNC 86

  scaffold343|s      61255 TTTCAACTACTCAAAATC-ATTTTGTGATACATTGAAACTAAGACACAAT 61303
                            i          vi ?  - i  ??    v     -   ?i i i  v  
C rnd-1_family-         85 TCTCAACTACTCCGANTCAACTTNNTGATCCATTG-AACNGAAATACTAT 37

  scaffold343|s      61304 AAAA-ACCTCTCTTTTTTGACCATTCCCGTAGCTTC 61338
                           vi  -   v  i?    i           i    i 
C rnd-1_family-         36 CGAATACCACTTNTTTTCGACCATTCCCGCAGCTCC 1

Matrix = 20p45g.matrix
Kimura (with divCpGMod) = 12.50
Transitions / transversions = 1.44 (23/16)
Gap_init rate = 0.03 (10 / 299), avg. gap size = 3.80 (38 / 10)


976 3.45 0.86 0.00 scaffold343|size112741 61333 61448 (50408) C genome_7_14113#DNA (135) 117 1 m_b2889s001i23 113609

  scaffold343|s      61333 AGCTTCCTGAAATATCTTATCCGTTTAGTTGAGAATCGCTTAGTTTTCGA 61382
                                i   i                   i                    
C genome_7_1411        117 AGCTTTCTGGAATATCTTATCCGTTTAGTCGAGAATCGCTTAGTTTTCGA 68

  scaffold343|s      61383 AATATACGAAGTTCAAAAGTAGG-GGGGTCTTATAATCCGTGGGGACTTA 61431
                                   v              -                          
C genome_7_1411         67 AATATACGCAGTTCAAAAGTAGGGGGGGTCTTATAATCCGTGGGGACTTA 18

  scaffold343|s      61432 TAAACCGTGATATACGG 61448
                                            
C genome_7_1411         17 TAAACCGTGATATACGG 1

Matrix = 20p45g.matrix
Kimura (with divCpGMod) = 2.73
Transitions / transversions = 3.00 (3/1)
Gap_init rate = 0.01 (1 / 115), avg. gap size = 1.00 (1 / 1)


229 19.71 4.17 1.35 scaffold343|size112741 63187 63258 (48598) rnd-1_family-224#Unknown 72 145 (155) m_b2889s001i24 113610

  scaffold343|s      63187 ATAATTTGACGCGAAAGTACTATCCCTGTGGAAGAAAAACCA-TTTTACT 63235
                              ?v       v            i - vv i?     i  -       
  rnd-1_family-         72 ATANATTGACGCCAAAGTACTATCCTT-TTCAGNAAAAATCATTTTTACT 120

  scaffold343|s      63236 AGA--TATCCTTTATTTGGCATAAA 63258
                            v --   ii? i v i i      
  rnd-1_family-        121 ACAATTATTTNTCAATCGACATAAA 145

Matrix = 20p45g.matrix
Kimura (with divCpGMod) = 22.48
Transitions / transversions = 1.33 (8/6)
Gap_init rate = 0.04 (3 / 71), avg. gap size = 1.33 (4 / 3)


232 10.86 6.38 2.04 scaffold343|size112741 63212 63258 (48598) C rnd-1_family-583#Unknown (0) 123 75 m_b2889s001i25 113611

  scaffold343|s      63212 CTGTGGAAGAAAAACCATTTTACTAGATATCCTTTAT---TTGGCATAAA 63258
                             v   i                  ?  - iv     ---   i      
C rnd-1_family-        123 CTTTGGGAGAAAAACCATTTTACTANAT-TTATTTATGGATTGACATAAA 75

Matrix = 20p45g.matrix
Kimura (with divCpGMod) = 12.11
Transitions / transversions = 1.50 (3/2)
Gap_init rate = 0.04 (2 / 46), avg. gap size = 2.00 (4 / 2)


815 23.06 1.02 17.39 scaffold343|size112741 63805 64098 (47758) C genome_11_13808#LTR/ERV1 (415) 253 1 m_b2889s001i26 113612

  scaffold343|s      63805 ACCAAGCGAAACCA-ATTGAACTCAAGTGATGCCAAGTGAAATGGAGTGA 63853
                              i  i  vi v - ii  iii       ii          iv      
C genome_11_138        253 ACCGAGTGACGCGACACCGAGTCCAAGTGACACCAAGTGAAACCGAGTGA 204

  scaffold343|s      63854 TGCCAA-GTGAAACACAGTTACGCCAAGTGAAACGGAGTGGCACCAAATG 63902
                           i     -       vv   v  i           v     i      i  
C genome_11_138        203 CGCCAAAGTGAAACCGAGTGACACCAAGTGAAACCGAGTGACACCAAGTG 154

  scaffold343|s      63903 AACCCCGAGTGATGCCAAGTGAAACCAAGTGCAGATGGGTACTCATGTGT 63952
                             v  -      ii                -  vvi  v   ------ i
C genome_11_138        153 AAACC-GAGTGACACCAAGTGAAACCAAGT-CACTCGGTTAC------GC 112

  scaffold343|s      63953 GAACACCCAAGCACATCTGAGCCAGGACTGAGTGAATCCAAGTCAGCCCT 64002
                                -------------------------   i iv       ------
C genome_11_138        111 GAACA-------------------------AGTAAGGCCAAGTC------ 93

  scaffold343|s      64003 AGTTGGAGAAATGTACTAATGTCAAAACTTTCCGCATCCCAGAAAACCTC 64052
                           ----       i v      v ii   i     vi     ii iv   - 
C genome_11_138         92 ----GGAGAAACGGACTAATTTTGAAATTTTCCTTATCCCGAAGTACC-C 48

  scaffold343|s      64053 GAA-GGGACTCCAAGTAACTCCAAGTAAGTGGTTTTCCAGGATGTTG 64098
                             i- v   v  ii  v  v  i   vv              v    
C genome_11_138         47 GAGCGTGACACCGGGTCACACCGAGTCCGTGGTTTTCCAGGAAGTTG 1

Matrix = 20p45g.matrix
Kimura (with divCpGMod) = 21.79
Transitions / transversions = 1.43 (33/23)
Gap_init rate = 0.16 (47 / 293), avg. gap size = 1.00 (47 / 47)


556 26.85 6.20 2.11 scaffold343|size112741 64436 64709 (47147) rnd-1_family-414#Unknown 109 393 (0) m_b2889s001i27 113613

  scaffold343|s      64436 GCTTAGTTCATTGGATCAAGACATGATGT-GAATAGTA-AAAGGATAATA 64483
                             v      ivi   ivi i i     vi- vv    v- i     viv 
  rnd-1_family-        109 GCGTAGTTCGACGGACAGAAATATGATTCCGCCTAGTTTAGAGGATCGAA 158

  scaffold343|s      64484 AAAGGTTTCTGTGTAATTGGACAGAAAGAAATATACATCTGCATAGTTGG 64533
                              v iv   vi   i  v v i  v      v i   i vi-     v 
  rnd-1_family-        159 AAACGCGTCTTCGTAGTTTGCCGGATAGAAATTTGCATTTTT-TAGTTCG 207

  scaffold343|s      64534 ACTGATAGAAACAC-ATACTTCTCCAGTTTGATTA--ATCCATGAAGTGC 64580
                             v  i     v  -  -  vi ii     -- i --   i  v      
  rnd-1_family-        208 ACGGACAGAAAAACCAT-CTATTTTAGTTT--TCAGGATCTATTAAGTGC 254

  scaffold343|s      64581 -ATTTTAGCA---------CTGATATGTAGTTTGACAGCTATATTTGTAG 64620
                           -i      i --------- i   v  i     i ?iv   i        
  rnd-1_family-        255 CGTTTTAGTAGTTCGACGGCCGATTTGCAGTTTAANGTCTACATTTGTAG 304

  scaffold343|s      64621 TTCAACATTATATGTTGGACATTG-ATGGATTGTCTCATG-GAATTAAGG 64668
                                 iiv  v -     -i   - i          i  -  v   v  
  rnd-1_family-        305 TTCAACGCAATCT-TTGGA-GTTGAACGGATTGTCTCGTGTGACTTACGG 352

  scaffold343|s      64669 ACATGAAATCTTTTATTAGATATGACTTGTTCCTGATCTTA 64709
                           i i         i  vv v  i   v      v     v  
  rnd-1_family-        353 GCGTGAAATCTTCTAGGACATGTGAGTTGTTCGTGATCGTA 393

Matrix = 20p45g.matrix
Kimura (with divCpGMod) = 27.45
Transitions / transversions = 1.12 (38/34)
Gap_init rate = 0.05 (14 / 273), avg. gap size = 1.64 (23 / 14)


254 20.65 3.03 4.62 scaffold343|size112741 64832 64897 (46959) C rnd-1_family-747#Unknown (144) 285 221 m_b2889s001i28 113614

  scaffold343|s      64832 CTAAAAGGGCATGCAATCAGATTAGACAGAAGGCAAAAAATCA--ATGAA 64879
                             i    i       i  i  i    i   --- i      i --  i  
C rnd-1_family-        285 CTGAAAGAGCATGCAGTCGGACTAGATAGA---CGAAAAATTATCATAAA 239

  scaffold343|s      64880 ATAGCCAGGTCAGGATGT 64897
                           ?   i iv        i 
C rnd-1_family-        238 NTAGTCGTGTCAGGATAT 221

Matrix = 20p45g.matrix
Kimura (with divCpGMod) = 19.82
Transitions / transversions = 12.00 (12/1)
Gap_init rate = 0.06 (4 / 65), avg. gap size = 1.25 (5 / 4)


1639 10.00 0.41 1.24 scaffold343|size112741 68299 68541 (43315) genome_10_2906#DNA 1 241 (504) m_b2889s001i29 113615

  scaffold343|s      68299 GAAGAACAGGTAAATACGTTTTTCAAAACAGAGGAAGTAGATAATTCGAT 68348
                                           i                          v v    
  genome_10_290          1 GAAGAACAGGTAAATATGTTTTTCAAAACAGAGGAAGTAGATATTGCGAT 50

  scaffold343|s      68349 CGAATAAATATCTCAACGGATAAT-GTCACACAAAAATGATATGTTTGGC 68397
                                  i             i  -              --- v  v   
  genome_10_290         51 CGAATAAGTATCTCAACGGATGATAGTCACACAAAAATG---TCTTGGGC 97

  scaffold343|s      68398 TTCTCAGAGTAAGAATCATTCGATAGGCCCAATGAAAAGAGCGACCTTGT 68447
                                 vv        i    v       i        i     i   v 
  genome_10_290         98 TTCTCATTGTAAGAATTATTCCATAGGCCTAATGAAAAAAGCGATCTTTT 147

  scaffold343|s      68448 GTGGCGATTGACGCCAAAATGATAGATGGGACTCAGGGCGATTTCTCTTC 68497
                                i           v          v       iv            
  genome_10_290        148 GTGGCAATTGACGCCAATATGATAGATGCGACTCAGACCGATTTCTCTTC 197

  scaffold343|s      68498 AAATTCTCGAGAAAAATAAGGCAGACTTTAGCAGGCTTTTGCAG 68541
                                            v           i    i    v    
  genome_10_290        198 AAATTCTCGAGAAAAATCAGGCAGACTTTGGCAGACTTTGGCAG 241

Matrix = 20p45g.matrix
Kimura (with divCpGMod) = 10.75
Transitions / transversions = 0.85 (11/13)
Gap_init rate = 0.02 (4 / 242), avg. gap size = 1.00 (4 / 4)


2795 4.77 0.24 7.87 scaffold343|size112741 68547 68956 (42900) C genome_1_17335#DNA (0) 803 423 m_b2889s001i30 113616

  scaffold343|s      68547 CAACTTCCTGGAAAACCACGGACTCGGTGTGACCCCGTGTCACGCTCGGG 68596
                                                              v              
C genome_1_1733        803 CAACTTCCTGGAAAACCACGGACTCGGTGTGACCCGGTGTCACGCTCGGG 754

  scaffold343|s      68597 TACTTCGGGACAAGGAAAATTTCAAAATTAGTCCGTTTCTCCGACTTGTC 68646
                                     i                                     v 
C genome_1_1733        753 TACTTCGGGATAAGGAAAATTTCAAAATTAGTCCGTTTCTCCGACTTGGC 704

  scaffold343|s      68647 CTTACTTGTCCGCGTAACCGAGTGACTTGGTTTCACTTGGTGTCACTAGG 68696
                                    i                                     v  
C genome_1_1733        703 CTTACTTGTTCGCGTAACCGAGTGACTTGGTTTCACTTGGTGTCACTCGG 654

  scaffold343|s      68697 TTTCACTTGGTGTCACTCGGTTTCACTTGGTGTCACTCGGTTTCACTTGG 68746
                                     -----------                             
C genome_1_1733        653 TTTCACTTGG-----------TTCACTTGGTGTCACTCGGTTTCACTTGG 615

  scaffold343|s      68747 TGTCACTCGGTTTCACTTGGTGTCACTTGGACTTGGTGTCACGTCACTTG 68796
                                  i  ----   i        v -v   i   -----      i 
C genome_1_1733        614 TGTCACTTGG----ACTCGGTGTCACGT-CACTCGGT-----GTCACTCG 575

  scaffold343|s      68797 GTGTCACTTGGTTTCACTTGTTGTCAGTCGGTTTCACTTGGTGTCACTCG 68846
                             v     i                 v                      -
C genome_1_1733        574 GTTTCACTCGGTTTCACTTGTTGTCACTCGGTTTCACTTGGTGTCACTC- 526

  scaffold343|s      68847 TTTCACTTGGTTTCACTTGGTGTCACTC-GTTTCACTTGGTGTCACACGT 68895
                           --------                   i-         v           
C genome_1_1733        525 --------GGTTTCACTTGGTGTCACTTGGTTTCACTTTGTGTCACACGT 484

  scaffold343|s      68896 TTCGTCTAAATTTGACTTATTTAGATAACCATTACACTCTTCTTATTTCA 68945
                                                                 v           
C genome_1_1733        483 TTCGTCTAAATTTGACTTATTTAGATAACCATTACACTGTTCTTATTTCA 434

  scaffold343|s      68946 AGTCTTTCTAC 68956
                                  i   
C genome_1_1733        433 AGTCTTTTTAC 423

Matrix = 20p45g.matrix
Kimura (with divCpGMod) = 3.89
Transitions / transversions = 1.00 (9/9)
Gap_init rate = 0.08 (31 / 409), avg. gap size = 1.00 (31 / 31)


3921 4.91 0.43 0.00 scaffold343|size112741 68985 69452 (42404) C genome_8_17516#DNA (0) 487 18 m_b2889s001i31 113617

  scaffold343|s      68985 CAGGTTAGAAATCACTTTGACTCATTACGTGGACTTTGACGCATTATGTA 69034
                                                v                          v 
C genome_8_1751        487 CAGGTTAGAAATCACTTTGACGCATTACGTGGACTTTGACGCATTATGGA 438

  scaffold343|s      69035 CGTGGTGTATTATTCCTACGTAAAGTTGTACATATTTCGACAAAAAAAAC 69084
                                i                                         vv 
C genome_8_1751        437 CGTGGCGTATTATTCCTACGTAAAGTTGTACATATTTCGACAAAAAATTC 388

  scaffold343|s      69085 -CTGACGTGAAGTGTCCGATAGTCTGTCCATGGTTTACTTTAGGTGACAA 69133
                           -    i i                     i   i                
C genome_8_1751        387 TCTGATGCGAAGTGTCCGATAGTCTGTCCGTGGCTTACTTTAGGTGACAA 338

  scaffold343|s      69134 TAAAAAAATAATGCGCACGGATGCGCATAAAGTGTCGTTATCCTAGCATG 69183
                                                                             
C genome_8_1751        337 TAAAAAAATAATGCGCACGGATGCGCATAAAGTGTCGTTATCCTAGCATG 288

  scaffold343|s      69184 ATCCCACAATTTTCACGATGTTCCTTATCTAACACCAACATCCCGTAGAA 69233
                                                  v      i    vi             
C genome_8_1751        287 ATCCCACAATTTTCACGATGTTCGTTATCTGACACGGACATCCCGTAGAA 238

  scaffold343|s      69234 ACCATACTAAGTTCTACAGGACGGACTTTGACGCATTATGCCCATTTTTG 69283
                                                i                            
C genome_8_1751        237 ACCATACTAAGTTCTACAGGATGGACTTTGACGCATTATGCCCATTTTTG 188

  scaffold343|s      69284 GGTTGAACTGCATTGCAATTGCAGCTGCCTTTGTTCCATTCTGAGGACTT 69333
                                                          i                  
C genome_8_1751        187 GGTTGAACTGCATTGCAATTGCAGCTGCCTTCGTTCCATTCTGAGGACTT 138

  scaffold343|s      69334 GTTGAGC-GGACTTAAGCCCCTGAGATAGTCCCAAAGGGTTGTGCAATGT 69382
                             i    -                                          
C genome_8_1751        137 GTCGAGCTGGACTTAAGCCCCTGAGATAGTCCCAAAGGGTTGTGCAATGT 88

  scaffold343|s      69383 TGGCCGGGTCTCAGGGGGCAGATATTGAGGCCAAACCAGCGGCCAAAGAT 69432
                                   v    v    iiv           iv                
C genome_8_1751         87 TGGCCGGGACTCATGGGGTGTATATTGAGGCCGCACCAGCGGCCAAAGAT 38

  scaffold343|s      69433 ATCTGACATTTAATGCGTCA 69452
                                               
C genome_8_1751         37 ATCTGACATTTAATGCGTCA 18

Matrix = 20p45g.matrix
Kimura (with divCpGMod) = 3.86
Transitions / transversions = 1.30 (13/10)
Gap_init rate = 0.00 (2 / 467), avg. gap size = 1.00 (2 / 2)


3813 6.86 0.00 0.20 scaffold343|size112741 69459 69969 (41887) C rnd-1_family-681#Unknown (591) 510 1 m_b2889s001i32 113618

  scaffold343|s      69459 GAAATGATGGTCGCCATCTCCATGGAGGGGTAGCGGAGGATGAAGTGTGG 69508
                                     ?           i              ?  i  ?      
C rnd-1_family-        510 GAAATGATGGNCGCCATCTCCACGGAGGGGTAGCGGANGACGANGTGTGG 461

  scaffold343|s      69509 CAGAGGGGCTACGACTGTGTAGTTGCCAACCCACACAGACTGTACCTGCC 69558
                                 v        i    i  i              i        ?  
C rnd-1_family-        460 CAGAGGCGCTACGACCGTGTGGTCGCCAACCCACACAGGCTGTACCTNCC 411

  scaffold343|s      69559 ACCTCAAGGAAAGGGTGGAAAAGCTGTGGTTTCCACCAACGCCAAGGAGC 69608
                              i          v   ?     ?  ?   ?     v            
C rnd-1_family-        410 ACCCCAAGGAAAGGTTGGNAAAGCNGTNGTTNCCACCTACGCCAAGGAGC 361

  scaffold343|s      69609 TGAGAGGAGTCCGAGAGAGGCGGTGGAACTCGGAGCGACCACTATGTTTC 69658
                                  ?     ?                 v     i  ?         
C rnd-1_family-        360 TGAGAGGNGTCCGNGAGAGGCGGTGGAACTCCGAGCGGCCNCTATGTTTC 311

  scaffold343|s      69659 TTGGCATGTGTTCTCAGGCGCCATCCAGACTCCACCAGGTCTGCTGACAT 69708
                           i v  ?         v      i     i  v    v    i  ?     
C rnd-1_family-        310 CTTGCNTGTGTTCTCCGGCGCCGTCCAGGCTGCACCCGGTCCGCNGACAT 261

  scaffold343|s      69709 CAAGCGCCGCATTGAGAACAGGCTGCGCCTGTTGGAGGAAGGCAAGTATG 69758
                                     i-                    v      i  ?    v  
C rnd-1_family-        260 CAAGCGCCGCG-TGAGAACAGGCTGCGCCTGTGGGAGGAGGGNAAGTTTG 212

  scaffold343|s      69759 ATGCCCTGATTCAGGACATCACAAGCGCTGCCCTCCATGGAGCAAGCGGA 69808
                                  ?  ?           ?             i?  ?        ?
C rnd-1_family-        211 ATGCCCTNATNCAGGACATCACNAGCGCTGCCCTCCGNGGNGCAAGCGGN 162

  scaffold343|s      69809 GGTACCAGAGGCGCCAACAAGGAGCAGGAGGCTCAGCGCTACAACTCATC 69858
                                    i     i  i               i               
C rnd-1_family-        161 GGTACCAGAAGCGCCGACGAGGAGCAGGAGGCTCGGCGCTACAACTCATC 112

  scaffold343|s      69859 CGTCCTGGATGGGAATCTGTGTACAGCTGTCCAGAACCTGACTGGTGGGG 69908
                                          ?   i ?  v       i         i     ? 
C rnd-1_family-        111 CGTCCTGGATGGGAANCTGCGNACCGCTGTCCGGAACCTGACCGGTGGNG 62

  scaffold343|s      69909 TCAGGGGAGGAGTCCTTGGGCCCGAGGACCTTTGTACCAAAACAGGCAGG 69958
                           ??                                i            v  
C rnd-1_family-         61 NNAGGGGAGGAGTCCTTGGGCCCGAGGACCTTTGCACCAAAACAGGCCGG 12

  scaffold343|s      69959 CCAGTGATAGA 69969
                                   ?  
C rnd-1_family-         11 CCAGTGATNGA 1

Matrix = 20p45g.matrix
Kimura (with divCpGMod) = 4.78
Transitions / transversions = 1.92 (23/12)
Gap_init rate = 0.00 (1 / 510), avg. gap size = 1.00 (1 / 1)


4573 8.36 0.82 0.00 scaffold343|size112741 70513 71122 (40734) rnd-1_family-941#LINE/CRE-II 1073 1687 (0) m_b2889s001i33 113619

  scaffold343|s      70513 TCTGGAGGAGTGAGGCGGAGGAGGGAGAGACACCACCTTGGGAGGCGTCG 70562
                                                    ?           ?            
  rnd-1_family-       1073 TCTGGAGGAGTGAGGCGGAGGAGGGNGAGACACCACCNTGGGAGGCGTCG 1122

  scaffold343|s      70563 CCAAGTGAAG-AAGTGCTTCAGGATGC-TGTGGAGTCGCAGGAAGACTTG 70610
                                  i  -   i i       i  -                   i  
  rnd-1_family-       1123 CCAAGTGGAGGAAGCGTTTCAGGACGCCTGTGGAGTCGCAGGAAGACCTG 1172

  scaffold343|s      70611 GAGGATCCATTTGTTCTGACTCTTGCTGATGCAGACAATGGATTCAACAA 70660
                                i     i      i ?  v  ?                       
  rnd-1_family-       1173 GAGGACCCATTCGTTCTGGCNCTGGCNGATGCAGACAATGGATTCAACAA 1222

  scaffold343|s      70661 CCTGAATCGACAAAACATGCTGTGGGAAATGAGGCATCGATGGGCACGAG 70710
                              ?     ?  ?              ?i       i  v     ?    
  rnd-1_family-       1223 CCTNAATCGNCANAACATGCTGTGGGANGTGAGGCACCGCTGGGCNCGAG 1272

  scaffold343|s      70711 GGTCCTGCTTTGCCTTCAATCTCTACAGGCACAATGCAAGGTTGATGGTT 70760
                                i             i? ?         i i      i        
  rnd-1_family-       1273 GGTCCCGCTTTGCCTTCAACNTNTACAGGCACGACGCAAGGCTGATGGTT 1322

  scaffold343|s      70761 CGTGGACCTGCAGGGACAGAACCTCAGCTTCTTTTCTCGAAGTAAGGAGT 70810
                             i  ?  ?      ? i         i    ii        v       
  rnd-1_family-       1323 CGCGGNCCNGCAGGGNCGGAACCTCAGTTTCTCCTCTCGAAGGAAGGAGT 1372

  scaffold343|s      70811 CACCCAACGTTGCCCATTGGGCATGATACTCTACGGAGTGTCACTACTCA 70860
                                  v ?     ?i ?                 i        i   i
  rnd-1_family-       1373 CACCCAAGGNTGCCCNCTNGGCATGATACTCTACGGGGTGTCACTGCTCG 1422

  scaffold343|s      70861 GCTTTGCTGAGGACCTACAAAAATT--CCAACCAGGACTACTCCAGCCCT 70908
                             i v  ?          i i ? i--         iv v          
  rnd-1_family-       1423 GCCTAGCNGAGGACCTACGAGANTCGGCCAACCAGGGGTCCTCCAGCCCT 1472

  scaffold343|s      70909 GGTATGCTGACGCCTTCTCCATCTATGGGAGAGCCTCTCAAGTGGCAAGT 70958
                                  i    v                                     
  rnd-1_family-       1473 GGTATGCCGACGACTTCTCCATCTATGGGAGAGCCTCTCAAGTGGCAAGT 1522

  scaffold343|s      70959 CTTTTCAAGAGGCTGTGTGCAAAGGGTCCCAGCATAGGGTACTTCCCTGC 71008
                                  iv        i  i     i      i ?           ?  
  rnd-1_family-       1523 CTTTTCAGCAGGCTGTGCGCGAAGGGCCCCAGCGTNGGGTACTTCCCNGC 1572

  scaffold343|s      71009 ACCAGCCAAATCTTGGGCCATCTGTCCCAAGCGCATGGAAAGCA-ATGCC 71057
                                    i                        i         -v    
  rnd-1_family-       1573 ACCAGCCAAGTCTTGGGCCATCTGTCCCAAGCGCGTGGAAAGCACCTGCC 1622

  scaffold343|s      71058 AAAGCCATCCTGGATGCGGCTGGACTGCCGGTGAGGTGGAGTTGGGGACA 71107
                             i      ?    i                 ?         i       
  rnd-1_family-       1623 AAGGCCATCNTGGACGCGGCTGGACTGCCGGTNAGGTGGAGTCGGGGACA 1672

  scaffold343|s      71108 ACGATACGTTGGTGG 71122
                           i  ?           
  rnd-1_family-       1673 GCGNTACGTTGGTGG 1687

Matrix = 20p45g.matrix
Kimura (with divCpGMod) = 6.23
Transitions / transversions = 4.10 (41/10)
Gap_init rate = 0.01 (4 / 609), avg. gap size = 1.25 (5 / 4)


951 3.54 0.00 0.00 scaffold343|size112741 71685 71797 (40059) C rnd-5_family-2008#Unknown (0) 113 1 m_b2889s001i34 113620

  scaffold343|s      71685 AAGACCCGCATCTTTTACACGTGGATCTTTTTTCAATCATTTTTGGCGAG 71734
                                                                             
C rnd-5_family-        113 AAGACCCGCATCTTTTACACGTGGATCTTTTTTCAATCATTTTTGGCGAG 64

  scaffold343|s      71735 TATTAAATTCTTCCACCTACAAATACTGACAAATTCTGACGAACTTTTCA 71784
                                        v  i   i         i                   
C rnd-5_family-         63 TATTAAATTCTTCAACTTACGAATACTGACGAATTCTGACGAACTTTTCA 14

  scaffold343|s      71785 CTATGCCAAACCT 71797
                                        
C rnd-5_family-         13 CTATGCCAAACCT 1

Matrix = 20p45g.matrix
Kimura (with divCpGMod) = 1.97
Transitions / transversions = 3.00 (3/1)
Gap_init rate = 0.00 (0 / 112), avg. gap size = 0.0 (0 / 0)


535 23.53 3.92 0.00 scaffold343|size112741 71753 71905 (39951) C rnd-5_family-2378#LTR/Gypsy (48) 159 1 m_b2889s001i35 113621

  scaffold343|s      71753 ACAAATACTG-ACAAAT-TCTGACGAACTTTTCACTA-TGCC---AAACC 71796
                             i  i    -  i  i- iv       v i v ?v -  i --- i vi
C rnd-5_family-        159 ACGAACACTGGACGAACATTGGACGAACGTCTGANGAATGTCTGAAGAAT 110

  scaffold343|s      71797 TTCGTACGAACATCAGACGAACGAGGGACGAACATCTGACAAACATTGGA 71846
                           v   v      i  ?        vv        i  v   i     ?i  
C rnd-5_family-        109 GTCGGACGAACGTCNGACGAACGTTGGACGAACGTCGGACGAACATNAGA 60

  scaffold343|s      71847 CTAACATGGGACGAACATCTGACGAACATTGGACTAACATGGGACGAACA 71896
                            v   i v  i       vv     ? i i    v   i vv        
C rnd-5_family-         59 CGAACGTCGGGCGAACATAGGACGANCGTCGGACGAACGTCTGACGAACA 10

  scaffold343|s      71897 TGGGACGAA 71905
                            v       
C rnd-5_family-          9 TCGGACGAA 1

Matrix = 20p45g.matrix
Kimura (with divCpGMod) = 21.54
Transitions / transversions = 1.00 (18/18)
Gap_init rate = 0.03 (4 / 152), avg. gap size = 1.50 (6 / 4)

761 23.30 0.00 0.00 scaffold343|size112741 71807 71982 (39874) C rnd-5_family-2378#LTR/Gypsy (31) 176 1 m_b2889s001i36 113621

  scaffold343|s      71807 CATCAGACGAACGAGGGACGAACATCTGACAAACATTGGACTAACATGGG 71856
                              iii       vv         iiv   i          v   i vv 
C rnd-5_family-        176 CATTGAACGAACGTTGGACGAACACTGGACGAACATTGGACGAACGTCTG 127

  scaffold343|s      71857 ACGAACATCTGACGAACATTGGACTAACATGGGACGAACATGGGACGAAT 71906
                            ?   ii     v   ii i    v   i v?       i v       i
C rnd-5_family-        126 ANGAATGTCTGAAGAATGTCGGACGAACGTCNGACGAACGTTGGACGAAC 77

  scaffold343|s      71907 ATGGGATGAACATGGGACGAACATGGGACGAACACGGGACGAACACCGGA 71956
                           i v   i      ?i       i v  i      ii      ? ii    
C rnd-5_family-         76 GTCGGACGAACATNAGACGAACGTCGGGCGAACATAGGACGANCGTCGGA 27

  scaffold343|s      71957 CGAACATGGGACGAACACCAGACGAA 71982
                                i vv        i i      
C rnd-5_family-         26 CGAACGTCTGACGAACATCGGACGAA 1

Matrix = 20p45g.matrix
Kimura (with divCpGMod) = 20.80
Transitions / transversions = 1.93 (27/14)
Gap_init rate = 0.00 (0 / 175), avg. gap size = 0.0 (0 / 0)

687 21.29 0.00 0.00 scaffold343|size112741 71851 72005 (39851) C rnd-5_family-2378#LTR/Gypsy (31) 176 22 m_b2889s001i37 113621

  scaffold343|s      71851 CATGGGACGAACATCTGACGAACATTGGACTAACATGGGACGAACATGGG 71900
                              v i      i iv        i     v     v        i vv 
C rnd-5_family-        176 CATTGAACGAACGTTGGACGAACACTGGACGAACATTGGACGAACGTCTG 127

  scaffold343|s      71901 ACGAATATGGGATGAACATGGGACGAACATGGGACGAACACGGGACGAAC 71950
                            ?    i vv  v   ii v        i v?       iiv        
C rnd-5_family-        126 ANGAATGTCTGAAGAATGTCGGACGAACGTCNGACGAACGTTGGACGAAC 77

  scaffold343|s      71951 ACCGGACGAACATGGGACGAACACCAGACGAACATGGGACGAACATGGGA 72000
                           ii           ?i       ii i i       i      ? i v   
C rnd-5_family-         76 GTCGGACGAACATNAGACGAACGTCGGGCGAACATAGGACGANCGTCGGA 27

  scaffold343|s      72001 CGAAC 72005
                                
C rnd-5_family-         26 CGAAC 22

Matrix = 20p45g.matrix
Kimura (with divCpGMod) = 19.48
Transitions / transversions = 1.54 (20/13)
Gap_init rate = 0.00 (0 / 154), avg. gap size = 0.0 (0 / 0)


19873 2.18 0.17 0.35 scaffold343|size112741 72021 74320 (37536) rnd-1_family-1#Unknown 8126 10421 (5494) m_b2889s001i38 113622

  scaffold343|s      72021 ATCAGCAACCAAAAAAATCATACAACTTCCCGCGATTTCAACCTAGCCAT 72070
                                      vv                          i          
  rnd-1_family-       8126 ATCAGCAACCATCAAAATCATACAACTTCCCGCGATTTCGACCTAGCCAT 8175

  scaffold343|s      72071 CATACAAATCTTGTATGATTTTGACGAGTCGCGAAAAAGTGCGAACTATG 72120
                                                           i                 
  rnd-1_family-       8176 CATACAAATCTTGTATGATTTTGACGAGTCGCAAAAAAGTGCGAACTATG 8225

  scaffold343|s      72121 TTAGGGGTCATGCTTTTTGTGTATCGTCATCTGAGACACATCAAAATCAT 72170
                                                      v                      
  rnd-1_family-       8226 TTAGGGGTCATGCTTTTTGTGTATCGTGATCTGAGACACATCAAAATCAT 8275

  scaffold343|s      72171 ACGAATATTGTATGATTTT-CATAATCCCCCACGTGCCCCGTTTCTCGGT 72219
                                              -                              
  rnd-1_family-       8276 ACGAATATTGTATGATTTTTCATAATCCCCCACGTGCCCCGTTTCTCGGT 8325

  scaffold343|s      72220 ATTCTCGATGTATAACGGCCTGAGAAATGGCAACGTTAACACATGAACGT 72269
                                   i                                         
  rnd-1_family-       8326 ATTCTCGACGTATAACGGCCTGAGAAATGGCAACGTTAACACATGAACGT 8375

  scaffold343|s      72270 TCATGCGAATTATTGATATTTGATGCCGTTTTATCTCTATCTTGCTGGAG 72319
                                  v                                          
  rnd-1_family-       8376 TCATGCGTATTATTGATATTTGATGCCGTTTTATCTCTATCTTGCTGGAG 8425

  scaffold343|s      72320 GCCACTCAAGTGATGG-AGATTTTTGTTTAGAAGAAATATCTATGCTCTA 72368
                                           -                                 
  rnd-1_family-       8426 GCCACTCAAGTGATGGGAGATTTTTGTTTAGAAGAAATATCTATGCTCTA 8475

  scaffold343|s      72369 TAAGGTTGTTTTCATTTAAATATTCCATTTGGCTTCCTGGAGCATGTATG 72418
                                                                             
  rnd-1_family-       8476 TAAGGTTGTTTTCATTTAAATATTCCATTTGGCTTCCTGGAGCATGTATG 8525

  scaffold343|s      72419 TTGCCTGCAATTTTTCTTAGCATTCATGAAATAATAATTTTGGTATGCAA 72468
                                                              v              
  rnd-1_family-       8526 TTGCCTGCAATTTTTCTTAGCATTCATGAAATAATTATTTTGGTATGCAA 8575

  scaffold343|s      72469 ATTGCTAGTAAACCCTTACATGAACACTCAGGAAATAATTTTCTACATGT 72518
                                                     i                       
  rnd-1_family-       8576 ATTGCTAGTAAACCCTTACATGAACATTCAGGAAATAATTTTCTACATGT 8625

  scaffold343|s      72519 TGTCTTCATGAAATACTCTGAAAGTGCTGTCCATTTCACCAATGTTCCCC 72568
                                                     i             i         
  rnd-1_family-       8626 TGTCTTCATGAAATACTCTGAAAGTGTTGTCCATTTCACCGATGTTCCCC 8675

  scaffold343|s      72569 CTCCTTCATTTAATTTTCTTAATTAACTAATTGGTTATTGTACTGCTGGT 72618
                                                                   i         
  rnd-1_family-       8676 CTCCTTCATTTAATTTTCTTAATTAACTAATTGGTTATTGCACTGCTGGT 8725

  scaffold343|s      72619 GCACTTCCAGCTTTAGCACATATCACTGCAGCCATGTAAAAACTCCACTC 72668
                             i                  i                            
  rnd-1_family-       8726 GCGCTTCCAGCTTTAGCACATGTCACTGCAGCCATGTAAAAACTCCACTC 8775

  scaffold343|s      72669 CATTGCATTTCTCAATAATTGATGGGATGCACCAGGGTGAAGCATCCTTT 72718
                                   i                     i                   
  rnd-1_family-       8776 CATTGCATCTCTCAATAATTGATGGGATGCGCCAGGGTGAAGCATCCTTT 8825

  scaffold343|s      72719 TTGGGACCAAAAAGGTGGGGATGTATCATCTTGTGTCTTATGTTTTTCAA 72768
                            -          -                                     
  rnd-1_family-       8826 T-GGGACCAAAA-GGTGGGGATGTATCATCTTGTGTCTTATGTTTTTCAA 8873

  scaffold343|s      72769 CTTATACTTTTGGTCATCTCATCTACTACCCACCTGAACAGATCACAATC 72818
                                                                             
  rnd-1_family-       8874 CTTATACTTTTGGTCATCTCATCTACTACCCACCTGAACAGATCACAATC 8923

  scaffold343|s      72819 AACCATTCAAACAGTATGCCCTTTTTGGAGAGCGTCATTGAATTGTCCCT 72868
                                                  ---                        
  rnd-1_family-       8924 AACCATTCAAACAGTATGCCCTT---GGAGAGCGTCATTGAATTGTCCCT 8970

  scaffold343|s      72869 TGAATTTGTGGTACGATGTGGACATAACAATGTGCAGCCACTATGTTTTT 72918
                                                i        iv                 -
  rnd-1_family-       8971 TGAATTTGTGGTACGATGTGGGCATAACAACTTGCAGCCACTATGTTTT- 9019

  scaffold343|s      72919 TATTTGTCAAATTTTTAATAGACATCTTGAGTTTCTAGTTCCCCACTCTC 72968
                                            v                                
  rnd-1_family-       9020 TATTTGTCAAATTTTTACTAGACATCTTGAGTTTCTAGTTCCCCACTCTC 9069

  scaffold343|s      72969 CACAAAGAATGAACAACCCCTCAAAAAGTCGGCCTCGGATTGAGGACCCT 73018
                               v                               i             
  rnd-1_family-       9070 CACACAGAATGAACAACCCCTCAAAAAGTCGGCCTCAGATTGAGGACCCT 9119

  scaffold343|s      73019 AACAGACCCCCAAAAAATTTGACGGAGCTTGTGCTGAGTTGAATTATATT 73068
                                      i                                      
  rnd-1_family-       9120 AACAGACCCCCGAAAAATTTGACGGAGCTTGTGCTGAGTTGAATTATATT 9169

  scaffold343|s      73069 TTAATGGGCCAATCAGACGTGGAGATGTCGATGCTACTGCCATTTTGTGT 73118
                                                             i               
  rnd-1_family-       9170 TTAATGGGCCAATCAGACGTGGAGATGTCGATGCCACTGCCATTTTGTGT 9219

  scaffold343|s      73119 TGTGATAGTAGCATGAGGATTTTTAAATTGGTTAGCTACTATTTCAGTCA 73168
                                                                             
  rnd-1_family-       9220 TGTGATAGTAGCATGAGGATTTTTAAATTGGTTAGCTACTATTTCAGTCA 9269

  scaffold343|s      73169 CCTCCCCCTCTTGATCCCGGAAAATTGAACTGCCTTGCAAACAATAATTC 73218
                                                     v                       
  rnd-1_family-       9270 CCTCCCCCTCTTGATCCCGGAAAATTCAACTGCCTTGCAAACAATAATTC 9319

  scaffold343|s      73219 TCAGGTAAATAAAATTCAACTGCCTTGCAAACAATAATTCTCAGGTCAAT 73268
                                                                             
  rnd-1_family-       9320 TCAGGTAAATAAAATTCAACTGCCTTGCAAACAATAATTCTCAGGTCAAT 9369

  scaffold343|s      73269 TGCAATATGAATTGACAAAATGTATGGAGTGGCTTATTGCTGATCATTTT 73318
                              v                                              
  rnd-1_family-       9370 TGCCATATGAATTGACAAAATGTATGGAGTGGCTTATTGCTGATCATTTT 9419

  scaffold343|s      73319 CTCATTGTACAACTTTTGAATTGAGAGCTCACATTCACATTATAAGCACC 73368
                                                i                            
  rnd-1_family-       9420 CTCATTGTACAACTTTTGAATCGAGAGCTCACATTCACATTATAAGCACC 9469

  scaffold343|s      73369 CAATTTTTGTCCATGCTTACCACAGCCAACTCGTTGTTACTTGAAGGATC 73418
                                                                             
  rnd-1_family-       9470 CAATTTTTGTCCATGCTTACCACAGCCAACTCGTTGTTACTTGAAGGATC 9519

  scaffold343|s      73419 AATTTTCAAAAAGGGCTTCAAATAGTGATTGTGCATGTGATATGAGTTTT 73468
                            v     -                                          
  rnd-1_family-       9520 ATTTTTC-AAAAGGGCTTCAAATAGTGATTGTGCATGTGATATGAGTTTT 9568

  scaffold343|s      73469 GTTTTTGACCTTTCAAAGAGCTGGCTCCTGCAGAGCAAGATCTCAATGAT 73518
                                                                             
  rnd-1_family-       9569 GTTTTTGACCTTTCAAAGAGCTGGCTCCTGCAGAGCAAGATCTCAATGAT 9618

  scaffold343|s      73519 GTTAATATGTGTTATTTTCCTGTGAACTTGTGGGGGATACATACATGACA 73568
                                                          -                  
  rnd-1_family-       9619 GTTAATATGTGTTATTTTCCTGTGAACTTGT-GGGGATACATACATGACA 9667

  scaffold343|s      73569 AAGATGGCCTGTTCTATTATTTATACTGTTAATTTCTATGGAGCTGTCAC 73618
                                              i                              
  rnd-1_family-       9668 AAGATGGCCTGTTCTATTACTTATACTGTTAATTTCTATGGAGCTGTCAC 9717

  scaffold343|s      73619 ACAAATAATCAATTCATTTGTGAATGAAGAGGGGCAGCATGTTGAGCTAA 73668
                                                                             
  rnd-1_family-       9718 ACAAATAATCAATTCATTTGTGAATGAAGAGGGGCAGCATGTTGAGCTAA 9767

  scaffold343|s      73669 AGATGATTTTTTATATTGTAATGGCGTTTTATTTGTCACAGTGGGTATGG 73718
                                     i      i     i                          
  rnd-1_family-       9768 AGATGATTTTCTATATTATAATGACGTTTTATTTGTCACAGTGGGTATGG 9817

  scaffold343|s      73719 ATATTTGAAACCATTGCATAGTGGAATTGCA-CCCCCTCAATCAGGCGAA 73767
                                        i                 -                  
  rnd-1_family-       9818 ATATTTGAAACCACTGCATAGTGGAATTGCACCCCCCTCAATCAGGCGAA 9867

  scaffold343|s      73768 AGCTTAGGATAGCTGCATGCAAGCATAAATAGTAAGATAGATAGATTCTT 73817
                                   v                                         
  rnd-1_family-       9868 AGCTTAGGTTAGCTGCATGCAAGCATAAATAGTAAGATAGATAGATTCTT 9917

  scaffold343|s      73818 TCACGTTGATATTTTTCCTAGTGACCTTGATCTAATCCTTAAGAAGTTTT 73867
                               i v                                           
  rnd-1_family-       9918 TCACATGGATATTTTTCCTAGTGACCTTGATCTAATCCTTAAGAAGTTTT 9967

  scaffold343|s      73868 AGTACTATCAGATAAGATTTTGATTTTTGTAGCTCATTTTTTCGCATGAC 73917
                                                                             
  rnd-1_family-       9968 AGTACTATCAGATAAGATTTTGATTTTTGTAGCTCATTTTTTCGCATGAC 10017

  scaffold343|s      73918 AAGTGTACACTATTGTTGGGATTCTCAACCAAATGGTAGGATGAGGACAA 73967
                                                                             
  rnd-1_family-      10018 AAGTGTACACTATTGTTGGGATTCTCAACCAAATGGTAGGATGAGGACAA 10067

  scaffold343|s      73968 ATAAGGTAGCTTAAATAGTAGGGGGGA-TTTTTCACTAAGACTTTTTCAC 74016
                                                  v   -              i       
  rnd-1_family-      10068 ATAAGGTAGCTTAAATAGTAGGGTGGATTTTTTCACTAAGACCTTTTCAC 10117

  scaffold343|s      74017 TAGTAGATTATCAAGCCTGTAGCTAGAAATGTTAGCATTATTGTTAAATT 74066
                                                                         v  v
  rnd-1_family-      10118 TAGTAGATTATCAAGCCTGTAGCTAGAAATGTTAGCATTATTGTTACATA 10167

  scaffold343|s      74067 TTGATTTTTTACAAGTAATATCTTAGATCTTTTATAACGAAAGAAACGTG 74116
                            i                                             i  
  rnd-1_family-      10168 TCGATTTTTTACAAGTAATATCTTAGATCTTTTATAACGAAAGAAACATG 10217

  scaffold343|s      74117 ACCTTGGAACACATACTTATATCATTAAACCTTTAGCGAAAAATGGTCTT 74166
                                 vi                                          
  rnd-1_family-      10218 ACCTTGCGACACATACTTATATCATTAAACCTTTAGCGAAAAATGGTCTT 10267

  scaffold343|s      74167 TGAAGAAAGGTAATATCTTACGATATTTTTGATCATGTAAATTATATAAC 74216
                                              i    v          i              
  rnd-1_family-      10268 TGAAGAAAGGTAATATCTTGCGATTTTTTTGATCACGTAAATTATATAAC 10317

  scaffold343|s      74217 CTCTAAATTTGATCGGGAGTGATATATAATTTGTTATTAATTGTATTATG 74266
                                    i     v                                i 
  rnd-1_family-      10318 CTCTAAATTCGATCGTGAGTGATATATAATTTGTTATTAATTGTATTACG 10367

  scaffold343|s      74267 TTTTACAGGTATTTCATCATACAAAGTTTGTATGATATTGACATTGGTAT 74316
                                                                             
  rnd-1_family-      10368 TTTTACAGGTATTTCATCATACAAAGTTTGTATGATATTGACATTGGTAT 10417

  scaffold343|s      74317 ATCA 74320
                               
  rnd-1_family-      10418 ATCA 10421

Matrix = 20p45g.matrix
Kimura (with divCpGMod) = 1.73
Transitions / transversions = 1.63 (31/19)
Gap_init rate = 0.01 (12 / 2299), avg. gap size = 1.00 (12 / 12)


500 5.97 4.48 0.00 scaffold343|size112741 74317 74383 (37473) C rnd-5_family-22#Unknown (309) 72 3 m_b2889s001i39 113623

  scaffold343|s      74317 ATCACGAACGTCAGACTATCAGCACGAACGGGCCAAACAATCCATGACAA 74366
                                   i                                 i i   i 
C rnd-5_family-         72 ATCACGAATGTCAGACTATCAGCACGAACGGGCCAAACAATCTACGACGA 23

  scaffold343|s      74367 TA---TTTGCAGACTAAATC 74383
                             ---               
C rnd-5_family-         22 TATTTTTTGCAGACTAAATC 3

Matrix = 20p45g.matrix
Kimura (with divCpGMod) = 3.40
Transitions / transversions = 1.00 (4/0)
Gap_init rate = 0.02 (1 / 66), avg. gap size = 3.00 (3 / 1)


12 5.48 0.00 0.00 scaffold343|size112741 74387 74405 (37451) (CAA)n#Simple_repeat 1 19 (0) m_b2889s252i0 113624

  scaffold343|s      74387 CAACCACAACAACAACAAC 74405
                               v              
  (CAA)n#Simple          1 CAACAACAACAACAACAAC 19

Matrix = Unknown
Transitions / transversions = 0.00 (0/1)
Gap_init rate = 0.00 (0 / 18), avg. gap size = 0.0 (0 / 0)


11996 8.20 1.47 0.00 scaffold343|size112741 74407 75967 (35889) rnd-1_family-164#Unknown 1 1584 (0) m_b2889s001i40 113625

  scaffold343|s      74407 CACTGTGTCCAAAGGAAGATGACTTGCCCCGTTCTGCTAGGGGCGTGCGT 74456
                                                  ii  i                i     
  rnd-1_family-          1 CACTGTGTCCAAAGGAAGATGACCCGCTCCGTTCTGCTAGGGGCATGCGT 50

  scaffold343|s      74457 TTTTTGGGCTGCTGTAGAGGAGGGGGTGCGGTCGATGTTGTGAGCTGTTG 74506
                                                      v         v            
  rnd-1_family-         51 TTTTTGGGCTGCTGTAGAGGAGGGGGTTCGGTCGATGGTGTGAGCTGTTG 100

  scaffold343|s      74507 GCGCCTTCGAACGGTGATGACATGTTGGACATGGCATCGTCACTTGTCAC 74556
                              v                     i                  i   i 
  rnd-1_family-        101 GCGGCTTCGAACGGTGATGACATGTCGGACATGGCATCGTCACTCGTCGC 150

  scaffold343|s      74557 CGTCAACAAC-TTACACAACAACCAACCAGGCCACATTGAGAGAAAGACA 74605
                                     -   i                    i       i     i
  rnd-1_family-        151 CGTCAACAACATTATACAACAACCAACCAGGCCACGTTGAGAGGAAGACG 200

  scaffold343|s      74606 ACCCGCTCCGTTGTTTCTAAGGGCATGCGTCTGCGTTGTTTGATTTGCTG 74655
                                   v                           i     ivii    
  rnd-1_family-        201 ACCCGCTCGGTTGTTTCTAAGGGCATGCGTCTGCGTCGTTTGGGCCGCTG 250

  scaffold343|s      74656 TAGAGGACGGGGTTCCGTCAATGGTGGGAGCTGTGGGCG---CCGGCCAG 74702
                                  v           i      v            ---i     i 
  rnd-1_family-        251 TAGAGGAGGGGGTTCCGTCGATGGTGTGAGCTGTGGGCGGCTTCGGCCGG 300

  scaffold343|s      74703 TGACACCATGTCGGACATGCCATCGCCACTCATTGCCATCAACAACTTTA 74752
                               i              vv    i     i i            v   
  rnd-1_family-        301 TGACGCCATGTCGGACATGGAATCGTCACTCGTCGCCATCAACAACATTA 350

  scaffold343|s      74753 TACAACAACCAACCACTTGGAAAAGGCCACAACCGGGACCCGGAAGACGG 74802
                                                                             
  rnd-1_family-        351 TACAACAACCAACCACTTGGAAAAGGCCACAACCGGGACCCGGAAGACGG 400

  scaffold343|s      74803 AAGAAGAGAGAGA--AAAGGTGGAGTGAGTGAGAGACCCTCCACTTTGTC 74850
                                        --          i  ii            i  iv   
  rnd-1_family-        401 AAGAAGAGAGAGAGAAAAGGTGGAGCGAACGAGAGACCCTCCGCTCGGTC 450

  scaffold343|s      74851 GGCTCTATTGGAGGGTCAAGGCGATTGGTGAGGATGTCGTGAACCTTTGT 74900
                                   ii      iv?     v           v            v
  rnd-1_family-        451 GGCTCTATCAGAGGGTTCNGGCGAGTGGTGAGGATGACGTGAACCTTTGG 500

  scaffold343|s      74901 GGGCTTTCGACGGTAGACAGTGATGCTGCCATAGCAGATATGGCAACAGA 74950
                                  v          i    i      i iv i              
  rnd-1_family-        501 GGGCTTTAGACGGTAGACGGTGACGCTGCCGTGTCGGATATGGCAACAGA 550

  scaffold343|s      74951 CATGGCATCATCACTGTCAACAAAAGAACACAACAACCAATCAATAGTAA 75000
                                    i        i                     i     v  v
  rnd-1_family-        551 CATGGCATCGTCACTGTCGACAAAAGAACACAACAACCAACCAATATTAC 600

  scaffold343|s      75001 TGGGGCACAAAGGGATGAAGAAAAGAGGTTGAGGGAGCAAGTTCATCCAC 75050
                           i       i  i i ii    i       v        i  v  v     
  rnd-1_family-        601 CGGGGCACGAAAGAACAAAGAGAAGAGGTGGAGGGAGCGAGATCCTCCAC 650

  scaffold343|s      75051 TTGAACGGCTCTAGCAGAGGGTTAC-TTGATGGTGTTGGCTGTGGGCGGA 75099
                            i i?        v         v - i        vi           v
  rnd-1_family-        651 TCGGNCGGCTCTATCAGAGGGTTCCGTCGATGGTGTGAGCTGTGGGCGGC 700

  scaffold343|s      75100 TTCGGCCAGTGAAGCCATGTTGGACATGGCACCAACAGCTTTACACAACA 75149
                                       v       i                i            
  rnd-1_family-        701 TTCGGCCAGTGACGCCATGTCGGACATGGCACCAACAACTTTACACAACA 750

  scaffold343|s      75150 ATAAACCAATTTTAGCTGGGAAAAACAGCAAAACCGGGGCACAAAACATT 75199
                                               v     ?        i      i   v vi
  rnd-1_family-        751 ATAAACCAATTTTAGCTGGGCAAAACNGCAAAACCAGGGCACGAAAGAAC 800

  scaffold343|s      75200 TAAGAAAAGACGTGGAGGGAGCGAGATCCTCCACTCAGACAGCTCTATCA 75249
                           v    i?   v                         i   i         
  rnd-1_family-        801 GAAGAGNAGAGGTGGAGGGAGCGAGATCCTCCACTCGGACGGCTCTATCA 850

  scaffold343|s      75250 GTGGGTTCCTTTGATGGTGTGAGATGTGGGTGTCTTCGGAGGGTGAGGTG 75299
                                    v           i v      i v      ??     v i 
  rnd-1_family-        851 GTGGGTTCCGTTGATGGTGTGGGCTGTGGGCGGCTTCGGNNGGTGACGCG 900

  scaffold343|s      75300 ATGTCGAGCTGGGCAAAACTGCAAAACCAGGGTACGAAAGAACAAAAAGC 75349
                                         i    i                          i   
  rnd-1_family-        901 ATGTCGAGCTGGGCGAAACCGCAAAACCAGGGTACGAAAGAACAAAGAGC 950

  scaffold343|s      75350 AGAGGTGGAGAGAGTAAGTTATTTCTAGTCAATTGCAGTCGTTTGC-ACT 75398
                                         ii    v         i          i    -   
  rnd-1_family-        951 AGAGGTGGAGAGAGCGAGTTTTTTCTAGTCGATTGCAGTCGCTTGCTACT 1000

  scaffold343|s      75399 TTCATAGTAATAATAGGTACTAGAATAAATTAGAAATAGCATTGTGTTCA 75448
                                                i     ?        ?   i  v      
  rnd-1_family-       1001 TTCATAGTAATAATAGGTACTGGAATANATTAGAAANAGCGTTTTGTTCA 1050

  scaffold343|s      75449 TAGCGGGGTAGTATC--TTTTTGGATAGGT--TA-----GGGTTACTTGT 75489
                               i i        --          ii --  ----- v      i  
  rnd-1_family-       1051 TAGCAGAGTAGTATCATTTTTTGGATAAATAATAATGTTGTGTTACTCGT 1100

  scaffold343|s      75490 ATAAGTAAGGACGGAGGGATCCACATTGTAAAATAAATGTATTCCTTCCG 75539
                               i                     i           v         v 
  rnd-1_family-       1101 ATAAATAAGGACGGAGGGATCCACATCGTAAAATAAATTTATTCCTTCAG 1150

  scaffold343|s      75540 GAGCAAGAACAAATTCATTTTAAAATTTATTGTAAATAAGAATCAGCCTA 75589
                                 i                                 i         
  rnd-1_family-       1151 GAGCAAAAACAAATTCATTTTAAAATTTATTGTAAATAAGGATCAGCCTA 1200

  scaffold343|s      75590 AGTTAATCATGATTTTGACCATTAATTC------ACCTGGAAAGTCTCCT 75633
                                                       ------                
  rnd-1_family-       1201 AGTTAATCATGATTTTGACCATTAATTCACATTCACCTGGAAAGTCTCCT 1250

  scaffold343|s      75634 GTTCCAACTTGGACACAACACAATAAAAAGCCAGTGTCCATTCATACCTT 75683
                                                                        v    
  rnd-1_family-       1251 GTTCCAACTTGGACACAACACAATAAAAAGCCAGTGTCCATTCATCCCTT 1300

  scaffold343|s      75684 AGCACCTCTTGTACATATTCTCTATCCTGTGAACCCTTAATGAAAGTGAA 75733
                                                   v                v        
  rnd-1_family-       1301 AGCACCTCTTGTACATATTCTCTAACCTGTGAACCCTTAATCAAAGTGAA 1350

  scaffold343|s      75734 ATCTTCCACTTGTGCTCCATTCCCCACTCTATGTGCCAATATAAATCGAC 75783
                                    i v                                      
  rnd-1_family-       1351 ATCTTCCACCTTTGCTCCATTCCCCACTCTATGTGCCAATATAAATCGAC 1400

  scaffold343|s      75784 ATGCTGCATGAGACACTTGACATGATAGCTACAGCCTCCTACCACCTACT 75833
                                               v      v                      
  rnd-1_family-       1401 ATGCTGCATGAGACACTTGAAATGATACCTACAGCCTCCTACCACCTACT 1450

  scaffold343|s      75834 TGCAGCACCACTTGTATTAATCACCAACAAAAACATTAAGACATCACCTT 75883
                           i                                                 
  rnd-1_family-       1451 CGCAGCACCACTTGTATTAATCACCAACAAAAACATTAAGACATCACCTT 1500

  scaffold343|s      75884 TCACTCCCCCCTTTCCATATTGTCAATGATGCATGGTGCAAAGATGGTAC 75933
                                                                             
  rnd-1_family-       1501 TCACTCCCCCCTTTCCATATTGTCAATGATGCATGGTGCAAAGATGGTAC 1550

  scaffold343|s      75934 AATCTCCCCTACGCCATTTTGTTCACTTCTCAGT 75967
                                                             
  rnd-1_family-       1551 AATCTCCCCTACGCCATTTTGTTCACTTCTCAGT 1584

Matrix = 20p45g.matrix
Kimura (with divCpGMod) = 5.98
Transitions / transversions = 1.72 (81/47)
Gap_init rate = 0.01 (9 / 1560), avg. gap size = 2.56 (23 / 9)


1416 9.40 0.00 0.99 scaffold343|size112741 76374 76577 (35279) C rnd-1_family-1302#Unknown (0) 202 1 m_b2889s001i41 113626

  scaffold343|s      76374 ACACGGACAAGTTGTTGTTTGGTTGTGTGCTGTGTCTGCACAAGATAATG 76423
                                   i                           i  i i    i   
C rnd-1_family-        202 ACACGGACGAGTTGTTGTTTGGTTGTGTGCTGTGTCCGCGCGAGATGATG 153

  scaffold343|s      76424 GTTGTACTTATTGGTATCATTTTTTTCTACCACAAAATTAATTTTACTAC 76473
                           vv               i       -     i              i   
C rnd-1_family-        152 TGTGTACTTATTGGTATTATTTTTT-CTACCGCAAAATTAATTTTATTAC 104

  scaffold343|s      76474 GAAATTTTGAAGTAGGCTTGCACAAAATGACCATATGTACTCAGTCCATA 76523
                                   v?   -   v           i     i              
C rnd-1_family-        103 GAAATTTTTNAGT-GGCGTGCACAAAATGGCCATACGTACTCAGTCCATA 55

  scaffold343|s      76524 CGGCAATATTTTTTGCATACATGTGGTGGAAAATAAATAAAAATTGTATC 76573
                           i i              v          v v                   
C rnd-1_family-         54 TGACAATATTTTTTGCAGACATGTGGTGTATAATAAATAAAAATTGTATC 5

  scaffold343|s      76574 ATAC 76577
                               
C rnd-1_family-          4 ATAC 1

Matrix = 20p45g.matrix
Kimura (with divCpGMod) = 7.10
Transitions / transversions = 1.71 (12/7)
Gap_init rate = 0.01 (2 / 203), avg. gap size = 1.00 (2 / 2)


2754 19.53 1.97 2.48 scaffold343|size112741 76584 77192 (34664) genome_7_17953#DNA 12 617 (671) m_b2889s001i42 113627

  scaffold343|s      76584 GTTGTACTGTTGTGTTGCATTGGCATTGGCCCACGTAAAAAAACATACCA 76633
                             v       i i   i     ----  --       v vv  i      
  genome_7_1795         12 GTAGTACTGTCGCGTTACATTG----TG--CCACGTACACTAATATACCA 55

  scaffold343|s      76634 GATTCAACGTAA--CATAAAAAATTAAGTCACG--ACACTACTCTTCCAC 76679
                            v   v   v i--  -       v  i  i  --   v    i v    
  genome_7_1795         56 GTTTCTACGGAGGCCA-AAAAAATAAAATCGCGTCACAATACTTTACCAC 104

  scaffold343|s      76680 TCCATGACAATTTCTTCCACCGTCACAGCATCACCTCGATCATGGCGAAT 76729
                           --            i   i v i   v    v         vii  i   
  genome_7_1795        105 --CATGACAATTTCCTCCGCAGCCACCGCATGACCTCGATCTCAGCAAAT 152

  scaffold343|s      76730 ACCTTCGCAACACCGGTTCTG---CCAT-GC-CTCACGGCATCATCACCC 76774
                             iv i        i v    ---i   -  -     v  vv        
  genome_7_1795        153 ACTGTTGCAACACCAGGTCTGACTTCATCGCTCTCACCGCCACATCACCC 202

  scaffold343|s      76775 TGGACCATCATGCCGCTTGGTTCAGTCAGATTTGCTACATTTCCAGAGAA 76824
                           vvi  v   vvv          ii   v    i  vvi i   iv     
  genome_7_1795        203 GCAACAATCCACCCGCTTGGTTTGGTCCGATTCGCGTTACTTCTTGAGAA 252

  scaffold343|s      76825 ATTGCACAATTTCTACCATGCAATATTTGCTACACGGCGACCATCATGAC 76874
                             v    v            i   v    i    i ii i  i       
  genome_7_1795        253 ATAGCACCATTTCTACCATGTAATTTTTGTTACATGATGGCCGTCATGAC 302

  scaffold343|s      76875 CTGGAGAGGGAAAGATAGGAATTTATTGATTGTAAGTTTTATTTTACAGT 76924
                            v    i         i    v       i          v i   v   
  genome_7_1795        303 CGGGAGGGGGAAAGATGGGAAGTTATTGACTGTAAGTTTTTTCTTAGAGT 352

  scaffold343|s      76925 GACTATTCCCTGATTTTTAAACACTTAATCATCAATTCAT-GGGGTGTTC 76973
                            v         v       v  -  vv   v    i    -    ii   
  genome_7_1795        353 GTCTATTCCCTCATTTTTATAC-CTACATCCTCAACTCATAGGGGCATTC 401

  scaffold343|s      76974 ATTGGTGTTCATTTTTGTTTGTCCTGGGTGCACTACTCGGTAAGCTTTTT 77023
                              iv                          v --   i   iv      
  genome_7_1795        402 ATTACTGTTCATTTTTGTTTGTCCTGGGTGCCC--CTCAGTAGTCTTTTT 449

  scaffold343|s      77024 GTGGTGTTATGTCAGGTGACAGATGAAGTTAAAATTCAACAATCAGCCA- 77072
                           i  vi  i              i    --        i           -
  genome_7_1795        450 ATGCCGTCATGTCAGGTGACAGGTGAA--TAAAATTCGACAATCAGCCAG 497

  scaffold343|s      77073 -GAATGTCATAGAGTGTGCAGAGTCTGAGCCAAGAATGGACAGCTCTAAC 77121
                           -    - v       v  v     i   vv iii              i 
  genome_7_1795        498 TGAAT-TGATAGAGTTTGAAGAGTTTGATGCGGAAATGGACAGCTCTAGC 546

  scaffold343|s      77122 TGTGGTTGATATGGTGGTTGCGCTGGGAAAGACAGGTTGCATGAGCGATG 77171
                                 v v  v i    v                i          i   
  genome_7_1795        547 TGTGGTAGTTAGGATGGTGGCGCTGGGAAAGACAGATTGCATGAGCAATG 596

  scaffold343|s      77172 GGATTTGCCATCCAGTACATT 77192
                           i      iiii    i     
  genome_7_1795        597 AGATTTGTTGCCCAGCACATT 617

Matrix = 20p45g.matrix
Kimura (with divCpGMod) = 20.90
Transitions / transversions = 1.11 (61/55)
Gap_init rate = 0.04 (23 / 608), avg. gap size = 1.17 (27 / 23)


487 0.00 0.00 0.00 scaffold343|size112741 77193 77246 (34610) rnd-5_family-2365#Unknown 1 54 (1217) m_b2889s001i43 113628

  scaffold343|s      77193 TGATAAACTGTTGTTTTTGTGGTTTGTAGAAGGTCAAAGAGAACTCGACA 77242
                                                                             
  rnd-5_family-          1 TGATAAACTGTTGTTTTTGTGGTTTGTAGAAGGTCAAAGAGAACTCGACA 50

  scaffold343|s      77243 CAGA 77246
                               
  rnd-5_family-         51 CAGA 54

Matrix = 20p45g.matrix
Kimura (with divCpGMod) = 0.00
Transitions / transversions = 1.00 (0/0)
Gap_init rate = 0.00 (0 / 53), avg. gap size = 0.0 (0 / 0)


285 25.71 1.77 3.60 scaffold343|size112741 77246 77358 (34498) C genome_11_20665#DNA (760) 544 434 m_b2889s001i44 113629

  scaffold343|s      77246 ATGAAAAAATGA-AAGTGTTGACAATCAACAAAATTCGACAGATGATCTT 77294
                              i      v -   vivi          v    vv    i ivv   v
C genome_11_206        544 ATGGAAAAATCACAAGAAACGACAATCAACCAAATGGGACAAACTTTCTA 495

  scaffold343|s      77295 TCAGCTAAGGCTAGGTTTTGTAAGGGCTCATTGA-TGGTGCAGCAGGGAT 77343
                            v  ii i    i        v i    - v   -     i  ii i   
C genome_11_206        494 TGAGTCAGGGCTGGGTTTTGTCAAGGCT-AGTGACTGGTGTAGTGGAGAT 446

  scaffold343|s      77344 ATCATTTAATATTTG 77358
                            -  --   i i   
C genome_11_206        445 A-CA--TAACACTTG 434

Matrix = 20p45g.matrix
Kimura (with divCpGMod) = 30.70
Transitions / transversions = 1.33 (16/12)
Gap_init rate = 0.05 (6 / 112), avg. gap size = 1.00 (6 / 6)


10660 2.31 0.16 0.08 scaffold343|size112741 77357 78569 (33287) rnd-5_family-2365#Unknown 58 1271 (0) m_b2889s001i45 113630

  scaffold343|s      77357 TGAGCGTGAGAAAATTAAGTTTGTGGATTTTAATTCATACCTAATGAGTC 77406
                                                                             
  rnd-5_family-         58 TGAGCGTGAGAAAATTAAGTTTGTGGATTTTAATTCATACCTAATGAGTC 107

  scaffold343|s      77407 ATTAATTTAATTATTTTTACTTTGACTTATTACAATGGCTTGGGTAATTA 77456
                                                                             
  rnd-5_family-        108 ATTAATTTAATTATTTTTACTTTGACTTATTACAATGGCTTGGGTAATTA 157

  scaffold343|s      77457 ACCATCCTATACCATGCAACCAAAGTGAAAGAGAATTATGAACCATCCAT 77506
                                                                             
  rnd-5_family-        158 ACCATCCTATACCATGCAACCAAAGTGAAAGAGAATTATGAACCATCCAT 207

  scaffold343|s      77507 TGGATTCATTGTTGAATTGTGAGTCAAAAACACATAAGCAGCTGCATTTG 77556
                                            i       i         v              
  rnd-5_family-        208 TGGATTCATTGTTGAATCGTGAGTCGAAAACACATCAGCAGCTGCATTTG 257

  scaffold343|s      77557 ATCAGACAACCTTTCCTGGATGATTGTTGCATGATTGACATCTGACTTCG 77606
                                                                             
  rnd-5_family-        258 ATCAGACAACCTTTCCTGGATGATTGTTGCATGATTGACATCTGACTTCG 307

  scaffold343|s      77607 AACTCCTCTTCTGCCTACCCCCAGCATCTGTTATCGTATCTGCCCACTGC 77656
                                                       i                     
  rnd-5_family-        308 AACTCCTCTTCTGCCTACCCCCAGCATCCGTTATCGTATCTGCCCACTGC 357

  scaffold343|s      77657 ACTTGAGAATTACAGTGTACCAGCATGGCAGGTATTAGTTTGTTAATTGA 77706
                                                                             
  rnd-5_family-        358 ACTTGAGAATTACAGTGTACCAGCATGGCAGGTATTAGTTTGTTAATTGA 407

  scaffold343|s      77707 GGGTGGAGAAACCAATGGCAGTACCAAGGTGAGAACTTCATCCACCTGCT 77756
                                                                             
  rnd-5_family-        408 GGGTGGAGAAACCAATGGCAGTACCAAGGTGAGAACTTCATCCACCTGCT 457

  scaffold343|s      77757 TGGTGAATTTTGCAACTGGGAGCTGCATCAACAGTCAACAACAATAATCA 77806
                                            v                                
  rnd-5_family-        458 TGGTGAATTTTGCAACTCGGAGCTGCATCAACAGTCAACAACAATAATCA 507

  scaffold343|s      77807 CTTGCTATATTGTCTTCTTGAATGAACAATCCATTCATCACCCTTGAGTG 77856
                                                        v                    
  rnd-5_family-        508 CTTGCTATATTGTCTTCTTGAATGAACAAACCATTCATCACCCTTGAGTG 557

  scaffold343|s      77857 GGAAGTCTATTTGCTTCATGAAATGGAAAAGTTCCCACAGATGATCATGA 77906
                                            i                                
  rnd-5_family-        558 GGAAGTCTATTTGCTTCGTGAAATGGAAAAGTTCCCACAGATGATCATGA 607

  scaffold343|s      77907 ATGATAAAAGCATTGTCGT-AAAAGGAAAATGTTACGGAGCAATCTCTCC 77955
                                        i     -                              
  rnd-5_family-        608 ATGATAAAAGCATCGTCGTAAAAAGGAAAATGTTACGGAGCAATCTCTCC 657

  scaffold343|s      77956 TGAAACAAAACTATTGAACTATATCTATTCAACTTTAAATGCATACACCC 78005
                           iv                          v                     
  rnd-5_family-        658 CTAAACAAAACTATTGAACTATATCTATGCAACTTTAAATGCATACACCC 707

  scaffold343|s      78006 AAATCCACTCGTTTTCACCCAAAACCTCTCCTCTTGTATTTGTGAATTTC 78055
                                                                             
  rnd-5_family-        708 AAATCCACTCGTTTTCACCCAAAACCTCTCCTCTTGTATTTGTGAATTTC 757

  scaffold343|s      78056 TGTGAGTCTCAAAACAGGTGGCACAACAAGAAACCACATTTACTACCGTA 78105
                                                      i              v       
  rnd-5_family-        758 TGTGAGTCTCAAAACAGGTGGCACAACGAGAAACCACATTTAGTACCGTA 807

  scaffold343|s      78106 TGGTACGATGCACTCTTGTACAACACCACCATACAACTCTCCATCCTGAT 78155
                                                                         i   
  rnd-5_family-        808 TGGTACGATGCACTCTTGTACAACACCACCATACAACTCTCCATCCCGAT 857

  scaffold343|s      78156 TACATACAGAAAAAGCTTGTCAAAAAACCATGTATTTTTTGAGGACGATT 78205
                                              v -                        i   
  rnd-5_family-        858 TACATACAGAAAAAGCTTGAC-AAAAACCATGTATTTTTTGAGGACAATT 906

  scaffold343|s      78206 GTCTTTTTCTCACATTGCATTATTAGGTAGTCCTAATAACTGATAAGTAT 78255
                                                                             
  rnd-5_family-        907 GTCTTTTTCTCACATTGCATTATTAGGTAGTCCTAATAACTGATAAGTAT 956

  scaffold343|s      78256 ACTTTACTGTCTAAAATACCACATTAATACTTGACAATAGGAAATTGTCC 78305
                                         iv                     i            
  rnd-5_family-        957 ACTTTACTGTCTAAGTTACCACATTAATACTTGACAACAGGAAATTGTCC 1006

  scaffold343|s      78306 CAGATAATGTCAGTTAGGAGACCTAGTCACAATTGTCGTCACAATGACGC 78355
                                                     i             ?         
  rnd-5_family-       1007 CAGATAATGTCAGTTAGGAGACCTAGCCACAATTGTCGTCNCAATGACGC 1056

  scaffold343|s      78356 CTGTGCAACATCAAATGGCAAACCAAGGATGTCATTTCATGGCTT-CCCT 78404
                             v                                          -    
  rnd-5_family-       1057 CTCTGCAACATCAAATGGCAAACCAAGGATGTCATTTCATGGCTTCCCCT 1106

  scaffold343|s      78405 TGGAATGTACTCACTGGTTGCTAGCAAACCAAACATATTTCAAGCAGTTA 78454
                                                                  i          
  rnd-5_family-       1107 TGGAATGTACTCACTGGTTGCTAGCAAACCAAACATATTCCAAGCAGTTA 1156

  scaffold343|s      78455 GCAATCAGGAAATTACTTTTGCAGGTCTGACTGTGATTTCAGTAGCGAAC 78504
                               i                                         i   
  rnd-5_family-       1157 GCAACCAGGAAATTACTTTTGCAGGTCTGACTGTGATTTCAGTAGCAAAC 1206

  scaffold343|s      78505 GACACCACTTTAGTCCATTCAACTCCGTGCTGTTATGCATTTCATCCAGA 78554
                            i             v                                  
  rnd-5_family-       1207 GGCACCACTTTAGTCAATTCAACTCCGTGCTGTTATGCATTTCATCCAGA 1256

  scaffold343|s      78555 AGAGCTGCTTTTGTA 78569
                               i       i  
  rnd-5_family-       1257 AGAGTTGCTTTTATA 1271

Matrix = 20p45g.matrix
Kimura (with divCpGMod) = 1.81
Transitions / transversions = 1.80 (18/10)
Gap_init rate = 0.00 (3 / 1212), avg. gap size = 1.00 (3 / 3)


4293 7.43 0.18 0.00 scaffold343|size112741 78571 79122 (32734) rnd-1_family-986#DNA/PIF-Harbinger 1 553 (62) m_b2889s001i46 113631

  scaffold343|s      78571 TGCAAGTTAGTCTTTTGAGGGAGTCCAAAGAGATGGCCCCCTGCATGGTG 78620
                                v                              i v         i 
  rnd-1_family-          1 TGCAATTTAGTCTTTTGAGGGAGTCCAAAGAGATGGTCACCTGCATGGCG 50

  scaffold343|s      78621 CTGGTCCTTCTTTTACCTTGATATGCAACAAAGAAACATTATTTGTCACC 78670
                               vi   v             v    i v            v      
  rnd-1_family-         51 CTGGATCTTATTTTACCTTGATAAGCAATACAGAAACATTATTGGTCACC 100

  scaffold343|s      78671 AAGCTTCTTAGATATTTTCCCAATATTCTTCCAAGCAATACAACAAACAG 78720
                              v  i      iv                                v  
  rnd-1_family-        101 AAGGTTTTTAGATGATTTCCCAATATTCTTCCAAGCAATACAACAAAGAG 150

  scaffold343|s      78721 CAAACCAAGACAAAATAAGACACAATGTTGATGGAAGAATTGTTGAAATC 78770
                           i   i     i                                    i  
  rnd-1_family-        151 TAAATCAAGATAAAATAAGACACAATGTTGATGGAAGAATTGTTGAAGTC 200

  scaffold343|s      78771 AAAAGTCTAAACTTTCTGACATTTGATATATTTGGTTTCATATATTGCTT 78820
                              i              v                      vv      i
  rnd-1_family-        201 AAAGGTCTAAACTTTCTGCCATTTGATATATTTGGTTTCATTGATTGCTC 250

  scaffold343|s      78821 GATTGTCAGAATTTGTCAACCGCTTTCAGAACCAGATGGAGATTATGCAG 78870
                                            i    i      i                 i  
  rnd-1_family-        251 GATTGTCAGAATTTGTCGACCGTTTTCAGGACCAGATGGAGATTATGTAG 300

  scaffold343|s      78871 GTGCTCCAAGAAAAGAAAGATATGCCCAAACACAACAAGCATTCTACATG 78920
                                                    v          i   i       i 
  rnd-1_family-        301 GTGCTCCAAGAAAAGAAAGATATGCACAAACACAACGAGCGTTCTACACG 350

  scaffold343|s      78921 GGGTGC-AAAAGTGCCATAGTAGTAACGTTGAAACAGTGCTTTTGCCAAA 78969
                                 -           i   v                           
  rnd-1_family-        351 GGGTGCAAAAAGTGCCATGGTATTAACGTTGAAACAGTGCTTTTGCCAAA 400

  scaffold343|s      78970 TGGAATTAGTACTGTATTTGGTTCTGTCTCTGCCCACCTTCATGACGCAG 79019
                                                 i            i              
  rnd-1_family-        401 TGGAATTAGTACTGTATTTGGTCCTGTCTCTGCCCGCCTTCATGACGCAG 450

  scaffold343|s      79020 CTAGTGTTCTTAATATGAAGAAACTAAATAGATTTACTCTACAAGAATAC 79069
                                                                             
  rnd-1_family-        451 CTAGTGTTCTTAATATGAAGAAACTAAATAGATTTACTCTACAAGAATAC 500

  scaffold343|s      79070 ACATGTATAGCATATTGCTTCTTTGACCAATTCTGATACACATTCAGCTA 79119
                               v    i                 i            v         
  rnd-1_family-        501 ACATTTATAACATATTGCTTCTTTGACTAATTCTGATACAAATTCAGCTA 550

  scaffold343|s      79120 CAT 79122
                              
  rnd-1_family-        551 CAT 553

Matrix = 20p45g.matrix
Kimura (with divCpGMod) = 6.58
Transitions / transversions = 1.41 (24/17)
Gap_init rate = 0.00 (1 / 551), avg. gap size = 1.00 (1 / 1)


1906 13.29 11.54 0.74 scaffold343|size112741 79122 79485 (32371) genome_2_112380-9]2#Unspecified 270 672 (0) m_b2889s001i47 113632

  scaffold343|s      79122 TGTACTATTCCCTTTTGAGAGTACAAAGTACATCCTAAGGTCCATTGTCA 79171
                                 -   vv      i                v  i  v        
  genome_2_1123        270 TGTACT-TTCAGTTTTGAAAGTACAAAGTACATCCGAAAGTACATTGTCA 318

  scaffold343|s      79172 CATGGGAATCAACATGTTTTCTATGGGAAATCACAAAGGAGTAC------ 79215
                            i          i  i    v  i         i   i      ------
  genome_2_1123        319 CGTGGGAATCAATATATTTTATACGGGAAATCATAAAAGAGTACAAAGTA 368

  scaffold343|s      79216 ------AAAGTACATTTATGTTCTTTTGGATGTTCTCTCTAC-GTCAATT 79258
                           ------               v    i      v    v   -v  i   
  genome_2_1123        369 CATCCGAAAGTACATTTATGTACTTTCGGATGTACTCTGTACTTTCGATT 418

  scaffold343|s      79259 GTACTGTGTACTTTTTTATCACCGTTGAAAATTTGGAGATGTGCGTCAAA 79308
                                         ivv  vvv    i  i v  vi      i   i   
  genome_2_1123        419 GTACTGTGTACTTTCAAATGTACGTTAAAGAGTTCAAGATGTACGTTAAA 468

  scaffold343|s      79309 ACAATGCACGAAAACATGATTT-------------------AAATACATA 79339
                                 i               -------------------      i  
  genome_2_1123        469 ACAATGTACGAAAACATGATTTAACTTTCTCAAAAATTAAAAAATACGTA 518

  scaffold343|s      79340 GTGTTAGGAATTGAGTAATTTTGTCTGCTGCAGATAACTCACCTTTCTGG 79389
                           -- i          i  ii   v                       i   
  genome_2_1123        519 --GCTAGGAATTGAATAGCTTTCTCTGCTGCAGATAACTCACCTTTTTGG 566

  scaffold343|s      79390 CAACCCCACCCACAATGCCTTCAAATACTGTTTAAAATACCTAATTCTTA 79439
                                               i  v  i             v         
  genome_2_1123        567 CAACCCCACCCACAATGCCTCCACATGCTGTTTAAAATACATAATTCTTA 616

  scaffold343|s      79440 TTGAAAGT------TTG--CTGTTTTCATTTTCAATGTAAATTTCCCT-- 79479
                            v      ------   --             ii              --
  genome_2_1123        617 TGGAAAGTATCAAATTGGACTGTTTTCATTTTTGATGTAAATTTCCCTTA 666

  scaffold343|s      79480 AATCCT 79485
                            i    
  genome_2_1123        667 AGTCCT 672

Matrix = 20p45g.matrix
Kimura (with divCpGMod) = 13.20
Transitions / transversions = 1.40 (28/20)
Gap_init rate = 0.03 (10 / 363), avg. gap size = 4.50 (45 / 10)


395 13.48 2.68 13.86 scaffold343|size112741 79448 79559 (32297) rnd-1_family-986#DNA/PIF-Harbinger 515 615 (0) m_b2889s001i48 113633

  scaffold343|s      79448 TTGCTGTTTTCATT--TTC-AATGTAAATTTCCCTAATCCTTTGGTGCAA 79494
                                vi   v i --   -i  ii     ivv   --- v         
  rnd-1_family-        515 TTGCTTCTTTGACTAATTCTGATACAAATTCAGCTA---CATTGGTGCAA 561

  scaffold343|s      79495 AATTTTAGTATGTACTTTATCCAGACTTTATCCTATGTTTTAAACTGCAA 79544
                                            ------  -----             v      
  rnd-1_family-        562 AATTTTAGTATGTACTT------GA-----TCCTATGTTTTAACCTGCAA 600

  scaffold343|s      79545 AAATGCATGAATGCA 79559
                                      i   
  rnd-1_family-        601 AAATGCATGAACGCA 615

Matrix = 20p45g.matrix
Kimura (with divCpGMod) = 13.54
Transitions / transversions = 1.17 (7/6)
Gap_init rate = 0.14 (16 / 111), avg. gap size = 1.06 (17 / 16)


874 8.01 10.17 8.33 scaffold343|size112741 79489 79665 (32191) C rnd-1_family-1057#Unknown (15) 180 1 m_b2889s001i49 113634

  scaffold343|s      79489 GTGCAAAATTTTAGTATGTACTTTATCCAGACTTTATCCTATGTTTTAAA 79538
                                       ----       ------  -----            ??
C rnd-1_family-        180 GTGCAAAATTTT----TGTACTT------GA-----TCCTATGTTTTANN 146

  scaffold343|s      79539 CTGCAAAAATGCATGAATGCA------------TTC-----TTTTTTGAC 79571
                            v?              i   ------------   -----         
C rnd-1_family-        145 CANCAAAAATGCATGAACGCAAGATCGTGATCGTTCATGCATTTTTTGAC 96

  scaffold343|s      79572 AAGAAGG-TTAGCACAATCCGTGAACGATCAACGAGAGAGTGACGCGAAA 79620
                             i    -  v    i                            i  v  
C rnd-1_family-         95 AAAAAGGCTTTGCACGATCCGTGAACGATCAACGAGAGAGTGACACGTAA 46

  scaffold343|s      79621 TAAAAATTTGTCACAAATGCACTGGGACATTGACATGTTGATTCA 79665
                                           i       v   i i    i   v     
C rnd-1_family-         45 TAAAAATTTGTCACAAGTGCACTGTGACGTCGACACGTTCATTCA 1

Matrix = 20p45g.matrix
Kimura (with divCpGMod) = 5.55
Transitions / transversions = 1.60 (8/5)
Gap_init rate = 0.10 (18 / 176), avg. gap size = 1.83 (33 / 18)


1457 9.67 0.00 1.93 scaffold343|size112741 79667 79877 (31979) C rnd-5_family-2378#LTR/Gypsy (0) 207 1 m_b2889s001i50 113635

  scaffold343|s      79667 CGCACTTGCCACTCGCGTTAACTACACTATCTCTACATTGAACGAACGTT 79716
                                    v                  --   --               
C rnd-5_family-        207 CGCACTTGCAACTCGCGTTAACTACACT--CTC--CATTGAACGAACGTT 162

  scaffold343|s      79717 GGACGAACACTGGACGGACACTGGATGAACATTGGACGAATGTCTGAAGA 79766
                                           i   i    i    i iv  ?             
C rnd-5_family-        161 GGACGAACACTGGACGAACATTGGACGAACGTCTGANGAATGTCTGAAGA 112

  scaffold343|s      79767 ATATCTGACGAACGTTAGACGAACGTCGGACGAACGTCGCACGAACATCG 79816
                             i  v         i?         i            v        ?i
C rnd-5_family-        111 ATGTCGGACGAACGTCNGACGAACGTTGGACGAACGTCGGACGAACATNA 62

  scaffold343|s      79817 GACGAACGTTGGACGAACGTTGGACGAACGTTGGACGAACGTCTAACGAA 79866
                                    i  i     i v      ?   i            i     
C rnd-5_family-         61 GACGAACGTCGGGCGAACATAGGACGANCGTCGGACGAACGTCTGACGAA 12

  scaffold343|s      79867 CATAGGACGAA 79877
                              v       
C rnd-5_family-         11 CATCGGACGAA 1

Matrix = 20p45g.matrix
Kimura (with divCpGMod) = 8.60
Transitions / transversions = 2.33 (14/6)
Gap_init rate = 0.02 (4 / 210), avg. gap size = 1.00 (4 / 4)

475 21.10 0.91 0.91 scaffold343|size112741 79812 79921 (31935) C rnd-5_family-2378#LTR/Gypsy (31) 176 67 m_b2889s001i51 113635

  scaffold343|s      79812 CATCGGACGAACGTTGGACGAACGTTGGACGAACGTTGGACGAACGTCTA 79861
                              i i                 ii         i              i
C rnd-5_family-        176 CATTGAACGAACGTTGGACGAACACTGGACGAACATTGGACGAACGTCTG 127

  scaffold343|s      79862 ACGAACATAGGACGAACATCGGACGAATTACAAACTGACCAACTGACG-A 79910
                            ?   ii vv  v   ii         ivv ?i  -  v iviv    - 
C rnd-5_family-        126 ANGAATGTCTGAAGAATGTCGGACGAACGTCNGAC-GAACGTTGGACGAA 78

  scaffold343|s      79911 CTTCGGACGAA 79921
                            v         
C rnd-5_family-         77 CGTCGGACGAA 67

Matrix = 20p45g.matrix
Kimura (with divCpGMod) = 23.31
Transitions / transversions = 1.56 (14/9)
Gap_init rate = 0.02 (2 / 109), avg. gap size = 1.00 (2 / 2)


800 3.19 0.00 0.00 scaffold343|size112741 79892 79985 (31871) C rnd-5_family-2377#Unknown (0) 94 1 m_b2889s001i52 113636

  scaffold343|s      79892 CAAACTGACCAACTGACGACTTCGGACGAAAGGCCTATCAAGGCCTATCG 79941
                                                  v               v          
C rnd-5_family-         94 CAAACTGACCAACTGACGACTTCTGACGAAAGGCCTATCCAGGCCTATCG 45

  scaffold343|s      79942 CCAAAAGTGGATCCACGTGGAAATATCTTCAAAACATGCCTGTC 79985
                                                         v             
C rnd-5_family-         44 CCAAAAGTGGATCCACGTGGAAATATCTTCCAAACATGCCTGTC 1

Matrix = 20p45g.matrix
Kimura (with divCpGMod) = 3.27
Transitions / transversions = 0.00 (0/3)
Gap_init rate = 0.00 (0 / 93), avg. gap size = 0.0 (0 / 0)


13771 3.59 0.19 0.12 scaffold343|size112741 80219 81834 (30022) C rnd-1_family-157#Unknown (611) 1617 1 m_b2889s001i53 113637

  scaffold343|s      80219 TTGCATCTCCGCGGGAACAGGCACATGTCAGTCCCCTGATTGAATCACGT 80268
                            i   ?                    v         ?            i
C rnd-1_family-       1617 TCGCANCTCCGCGGGAACAGGCACATCTCAGTCCCCNGATTGAATCACGC 1568

  scaffold343|s      80269 CTGCATCTGCATACCTTTTGAAGCCACTGTCAATAGCAAGCAGCAGCAAT 80318
                               ii i   i    i i        i         i           i
C rnd-1_family-       1567 CTGCGCCCGCACACCTCTCGAAGCCACCGTCAATAGCGAGCAGCAGCAAC 1518

  scaffold343|s      80319 GATCCTGAGGTAAGAGAGTGTTTGCTGGCCTCCTCTCACAGAAAATCCAA 80368
                               ?i                                            
C rnd-1_family-       1517 GATCNCGAGGTAAGAGAGTGTTTGCTGGCCTCCTCTCACAGAAAATCCAA 1468

  scaffold343|s      80369 TGAAATGCTTGCTTGCCTGCTTCCCCACGACCCACTCCATGGCAACGACT 80418
                            ?                                               v
C rnd-1_family-       1467 TNAAATGCTTGCTTGCCTGCTTCCCCACGACCCACTCCATGGCAACGACA 1418

  scaffold343|s      80419 ATATCTTAGTCTCCAGACTGAAGCCTGACCGCCCCCTCAAACATTTTTAC 80468
                                 i                             v       i  ?  
C rnd-1_family-       1417 ATATCTCAGTCTCCAGACTGAAGCCTGACCGCCCCCACAAACATCTTNAC 1368

  scaffold343|s      80469 ACCAATATCAATGCAAAGCAGCTGCACTGATGCTGAGGTAAGAGATTCAT 80518
                           i             iv           i     i                
C rnd-1_family-       1367 GCCAATATCAATGCGCAGCAGCTGCACCGATGCCGAGGTAAGAGATTCAT 1318

  scaffold343|s      80519 TCGTTCCCCCTATTTTT---ATGTTTACTGATAACCTCTTACAAAAAAAT 80565
                                            ---           i       i        - 
C rnd-1_family-       1317 TCGTTCCCCCTATTTTTCTTATGTTTACTGACAACCTCTCACAAAAAA-T 1269

  scaffold343|s      80566 TCAATTGATTGCTCACCGCCCCACTTTCTTAACATTTAATCTCAGTCTCA 80615
                                 i ?                 i ?v                    
C rnd-1_family-       1268 TCAATTAANTGCTCACCGCCCCACTTCCNGAACATTTAATCTCAGTCTCA 1219

  scaffold343|s      80616 AAGCTGAAGATGAACCTCCCCACAAACACATCTTGAAGTCAACATCCATG 80665
                                    ?                       i            v i 
C rnd-1_family-       1218 AAGCTGAAGNTGAACCTCCCCACAAACACATCTCGAAGTCAACATCAACG 1169

  scaffold343|s      80666 GGTAGCAGTTGCACCAATGCTAAGGTAAGAGATTTCTTCCTGCTCCATTT 80715
                                   i           i    i                        
C rnd-1_family-       1168 GGTAGCAGCTGCACCAATGCCAAGGCAAGAGATTTCTTCCTGCTCCATTT 1119

  scaffold343|s      80716 TTTATATGATTCCTTTCCACTTGAATCCTTACCACCCGACTCCTCGCAAC 80765
                             -                                          i i  
C rnd-1_family-       1118 TT-ATATGATTCCTTTCCACTTGAATCCTTACCACCCGACTCCTCACGAC 1070

  scaffold343|s      80766 CATCCATATCTCAGTCTCCCGACTGAAGTTGGGACACATATCTTGAATGC 80815
                                                  i              ?        i  
C rnd-1_family-       1069 CATCCATATCTCAGTCTCCCGACCGAAGTTGGGACACANATCTTGAACGC 1020

  scaffold343|s      80816 AACAGCAACAGGGCCCAGCTTTGCCAATGTAGCTATAACAGATTGATTCT 80865
                                                                      i      
C rnd-1_family-       1019 AACAGCAACAGGGCCCAGCTTTGCCAATGTAGCTATAACAGATCGATTCT 970

  scaffold343|s      80866 TTCTCCCTTGTTTCAGATGCTTCTGGTCACGTCTCACAAAAGTTTCCAAT 80915
                              i    i                                i        
C rnd-1_family-        969 TTCCCCCTCGTTTCAGATGCTTCTGGTCACGTCTCACAAAAATTTCCAAT 920

  scaffold343|s      80916 AAAATACTTAACAACCCACTCCACAGAAAAAAACATAGCTCAATTCCTAA 80965
                                                   iii     v                 
C rnd-1_family-        919 AAAATACTTAACAACCCACTCCACGAGAAAAACCATAGCTCAATTCCTAA 870

  scaffold343|s      80966 ACAGTTGGATTGTTCCATTATTACAAGGGAATGGGATGTTATTTCTTTTT 81015
                                                 v ?                         
C rnd-1_family-        869 ACAGTTGGATTGTTCCATTATTCCNAGGGAATGGGATGTTATTTCTTTTT 820

  scaffold343|s      81016 ATTGCTTCTTGTGTAAACCGGAGTAAATAATAATTGTGTCTTCTGCTCCC 81065
                                         i    i                              
C rnd-1_family-        819 ATTGCTTCTTGTGTGAACCAGAGTAAATAATAATTGTGTCTTCTGCTCCC 770

  scaffold343|s      81066 ATCTATTTGTTTGAACCACAAAATTTGTTTTTTGACAACTAGTATGAATG 81115
                                                                             
C rnd-1_family-        769 ATCTATTTGTTTGAACCACAAAATTTGTTTTTTGACAACTAGTATGAATG 720

  scaffold343|s      81116 ACTAAAATTACTTTATGTTACTGTTCCAAATGACTGACAGTTGCATTAAA 81165
                                       v                                     
C rnd-1_family-        719 ACTAAAATTACTGTATGTTACTGTTCCAAATGACTGACAGTTGCATTAAA 670

  scaffold343|s      81166 AACCTTAATGGCCTTCAGTGCTCCAGAGCTACTGAAAATCACTATTCTTT 81215
                                                                             
C rnd-1_family-        669 AACCTTAATGGCCTTCAGTGCTCCAGAGCTACTGAAAATCACTATTCTTT 620

  scaffold343|s      81216 TACTAATTTCTGGGGTCTTCTTACTAACCGACTATATGGGTCCTTACTCC 81265
                                   v             vv       i                  
C rnd-1_family-        619 TACTAATTACTGGGGTCTTCTTCATAACCGATTATATGGGTCCTTACTCC 570

  scaffold343|s      81266 CAGAACCAGCCCAACATTCATGGAGTAAGTGCATGGTGCCATAGGATGTC 81315
                                                                             
C rnd-1_family-        569 CAGAACCAGCCCAACATTCATGGAGTAAGTGCATGGTGCCATAGGATGTC 520

  scaffold343|s      81316 CACCTTGTAATAGCATTCATGGTACGATTGTAATGTGTGTGATTCTTAAT 81365
                                                                             
C rnd-1_family-        519 CACCTTGTAATAGCATTCATGGTACGATTGTAATGTGTGTGATTCTTAAT 470

  scaffold343|s      81366 TTAATTCTTCCACTCAAGCATCACTTCATAAATTTAGTTGCACACAGAAC 81415
                                                                     v       
C rnd-1_family-        469 TTAATTCTTCCACTCAAGCATCACTTCATAAATTTAGTTGCAAACAGAAC 420

  scaffold343|s      81416 TTTTTGCATCTGGAACATATTTTTTACTTCATCAATCATGTGTTTGACTT 81465
                             v                                               
C rnd-1_family-        419 TTATTGCATCTGGAACATATTTTTTACTTCATCAATCATGTGTTTGACTT 370

  scaffold343|s      81466 CTTTATCAAGGAGAGGGCTGTAACTATGATAGGGGGAATACCTCCTACTT 81515
                                                                             
C rnd-1_family-        369 CTTTATCAAGGAGAGGGCTGTAACTATGATAGGGGGAATACCTCCTACTT 320

  scaffold343|s      81516 TTGCAGCCATTGAACTGATGCCTCCTTCTCCTTACTTTTTTGTTACTGTT 81565
                                               i                             
C rnd-1_family-        319 TTGCAGCCATTGAACTGATGTCTCCTTCTCCTTACTTTTTTGTTACTGTT 270

  scaffold343|s      81566 GTTATACTTTTCCACCTTCTATTAAGCCTTCTGCCATCTTATGTTACAAC 81615
                                                  v                          
C rnd-1_family-        269 GTTATACTTTTCCACCTTCTATTTAGCCTTCTGCCATCTTATGTTACAAC 220

  scaffold343|s      81616 TAAAGCAATGTGTTTCTGTGTACAAGATTTCTATTGACTTCAACAAAAAA 81665
                                                                             
C rnd-1_family-        219 TAAAGCAATGTGTTTCTGTGTACAAGATTTCTATTGACTTCAACAAAAAA 170

  scaffold343|s      81666 TATCTCTAAGAGTAAGGACCCATGTAATCAGATAGGAAGCATGCTTCCAT 81715
                                                                      v      
C rnd-1_family-        169 TATCTCTAAGAGTAAGGACCCATGTAATCAGATAGGAAGCATGGTTCCAT 120

  scaffold343|s      81716 AGGATTTCCACCTTGTAATGTGTACAGATCTTGTTTCATTGTTGCTGTTG 81765
                                                                             
C rnd-1_family-        119 AGGATTTCCACCTTGTAATGTGTACAGATCTTGTTTCATTGTTGCTGTTG 70

  scaffold343|s      81766 ATCTCATTTTTCACCTACAATTACAATCTATCTTCATCTTGGCAAGACAT 81815
                                                                             
C rnd-1_family-         69 ATCTCATTTTTCACCTACAATTACAATCTATCTTCATCTTGGCAAGACAT 20

  scaffold343|s      81816 TTCAGACAATTTCCCTAGA 81834
                                              
C rnd-1_family-         19 TTCAGACAATTTCCCTAGA 1

Matrix = 20p45g.matrix
Kimura (with divCpGMod) = 2.54
Transitions / transversions = 2.62 (42/16)
Gap_init rate = 0.00 (3 / 1615), avg. gap size = 1.67 (5 / 3)


549 28.06 1.46 6.12 scaffold343|size112741 81835 82039 (29817) C genome_1_17335#DNA (0) 803 608 m_b2889s001i54 113638

  scaffold343|s      81835 CAACTTCCTGGAAAACCATTTACTTGGTGTTACTTTGAGTTACTCTTGGG 81884
                                             ivv   i     v  iiv v  i  v  i   
C genome_1_1733        803 CAACTTCCTGGAAAACCACGGACTCGGTGTGACCCGGTGTCACGCTCGGG 754

  scaffold343|s      81885 TTTTCTGGGACAAGACTAAGGGATTTTTTAAAGGTAGTCCATTTCTCCAA 81934
                            vi ii    ------     i vv   i   iv      i       i 
C genome_1_1733        753 TACTTCGGGA------TAAGGAAAATTTCAAAATTAGTCCGTTTCTCCGA 710

  scaffold343|s      81935 CTCGGCCTTAGCTGGGTTCGCTCAGCT--ATGACCCAGATGTTCTTGGTT 81982
                             i       vi --      vi i i--i    iii v viv     --
C genome_1_1733        709 CTTGGCCTTACTT--GTTCGCGTAACCGAGTGACTTGGTTTCACTTGG-- 664

  scaffold343|s      81983 ATTAGCAC-CGGAGTAACTGAGTGCTTTTGGTTTTACTCAGTTTCACTCA 82031
                           -- iv   -   vv v   vi  v vi     v i    i        ii
C genome_1_1733        663 --TGTCACTCGGTTTCACTTGGTTCACTTGGTGTCACTCGGTTTCACTTG 616

  scaffold343|s      82032 GTGTCACT 82039
                                   
C genome_1_1733        615 GTGTCACT 608

Matrix = 20p45g.matrix
Kimura (with divCpGMod) = 28.85
Transitions / transversions = 1.35 (31/23)
Gap_init rate = 0.07 (14 / 204), avg. gap size = 1.07 (15 / 14)


258 18.37 0.00 2.04 scaffold343|size112741 82009 82044 (29812) C genome_1_17335#DNA (569) 234 199 m_b2889s001i55 113616

  scaffold343|s      82009 TTGGTTTTACTCAGTTTCACTCAGTGTCACTCAGTT 82044
                                v i    i        ii         i   
C genome_1_1733        234 TTGGTGTCACTCGGTTTCACTTGGTGTCACTCGGTT 199

Matrix = 20p45g.matrix
Kimura (with divCpGMod) = 14.65
Transitions / transversions = 5.00 (5/1)
Gap_init rate = 0.00 (0 / 35), avg. gap size = 0.0 (0 / 0)


59 9.41 5.88 0.00 scaffold343|size112741 82045 82180 (29676) (TCACTTGGTG)n#Simple_repeat 1 144 (0) c_b2889s251i0 113639

  scaffold343|s      82045 TCACTTGGTGTCACTAGATGTCACTTGGTGTCACTT-G-G--ACTTGGTG 82090
                                          v i                  - - --        
  (TCACTTGGTG)n          1 TCACTTGGTGTCACTTGGTGTCACTTGGTGTCACTTGGTGTCACTTGGTG 50

  scaffold343|s      82091 TCACACAGTGTCACTTGCTGTCACTCGGTGTCACTT-G-G--ACTTGGTG 82136
                               vii          v       i          - - --        
  (TCACTTGGTG)n         51 TCACTTGGTGTCACTTGGTGTCACTTGGTGTCACTTGGTGTCACTTGGTG 100

  scaffold343|s      82137 TCACTCGGTTTCACTTGGTGTCCCTCGGTTTCACTTGGTGTCAC 82180
                                i   v            v  i   v              
  (TCACTTGGTG)n        101 TCACTTGGTGTCACTTGGTGTCACTTGGTGTCACTTGGTGTCAC 144

Matrix = Unknown
Transitions / transversions = 1.00 (6/6)
Gap_init rate = 0.04 (6 / 135), avg. gap size = 1.33 (8 / 6)


258 18.37 0.00 2.04 scaffold343|size112741 82181 82193 (29663) C genome_1_17335#DNA (605) 198 187 m_b2889s001i55 113616

  scaffold343|s      82181 ATCGTTCACTCAG 82193
                           iv  -      i 
C genome_1_1733        198 GGCG-TCACTCGG 187

Matrix = 20p45g.matrix
Kimura (with divCpGMod) = 14.65
Transitions / transversions = 2.00 (2/1)
Gap_init rate = 0.08 (1 / 12), avg. gap size = 1.00 (1 / 1)


440 13.71 2.63 4.00 scaffold343|size112741 82191 82266 (29590) rnd-1_family-767#Unknown 1 75 (322) m_b2889s001i57 113640

  scaffold343|s      82191 CAGATGGTCTGATTCCACGGGGCTGAACTCCACAAAATTGTTCGCGCGAC 82240
                                           i           i  i i i   v i    ?   
  rnd-1_family-          1 CAGATGGTCTGATTCCGCGGGGCTGAACCCCGCGAGATTTTCCGCGNGAC 50

  scaffold343|s      82241 TG--TTTTGGCACCACAAACGGGAGTCC 82266
                             --     ---  i   vi        
  rnd-1_family-         51 TGTCTTTTG---CCGCAATTGGGAGTCC 75

Matrix = 20p45g.matrix
Kimura (with divCpGMod) = 9.55
Transitions / transversions = 4.00 (8/2)
Gap_init rate = 0.05 (4 / 75), avg. gap size = 1.25 (5 / 4)

496 11.94 0.00 0.00 scaffold343|size112741 82191 82257 (29599) rnd-1_family-413#Unknown 1 67 (2322) m_b2889s001i56 113640

  scaffold343|s      82191 CAGATGGTCTGATTCCACGGGGCTGAACTCCACAAAATTGTTCGCGCGAC 82240
                                           i           v  i i i   v i    ?   
  rnd-1_family-          1 CAGATGGTCTGATTCCGCGGGGCTGAACGCCGCGAGATTTTCCGCGNGAC 50

  scaffold343|s      82241 TGTTTTGGCACCACAAA 82257
                                    i       
  rnd-1_family-         51 TGTTTTGGCGCCACAAA 67

Matrix = 20p45g.matrix
Kimura (with divCpGMod) = 7.00
Transitions / transversions = 3.00 (6/2)
Gap_init rate = 0.00 (0 / 66), avg. gap size = 0.0 (0 / 0)

3946 6.71 5.19 0.53 scaffold343|size112741 82218 82757 (29099) rnd-1_family-350#Unknown 1 565 (1008) m_b2889s001i58 113640

  scaffold343|s      82218 CTCCACAAAATTGTTCGCGCGACTGTTTTGGCACCACAAACGGGAGTCCG 82267
                                 i                                           
  rnd-1_family-          1 CTCCACGAAATTGTTCGCGCGACTGTTTTGGCACCACAAACGGGAGTCCG 50

  scaffold343|s      82268 CGTTCATATGGACCACAAATTAACCCCCCTACATGCAGACAGACCACAAA 82317
                                   i                                         
  rnd-1_family-         51 CGTTCATACGGACCACAAATTAACCCCCCTACATGCAGACAGACCACAAA 100

  scaffold343|s      82318 AGAAGTTTCATTGTGTTTTAGGAGTGTTAAAGTACAGTACAATACCATTG 82367
                                                       i                     
  rnd-1_family-        101 AGAAGTTTCATTGTGTTTTAGGAGTGTTGAAGTACAGTACAATACCATTG 150

  scaffold343|s      82368 CATTACATCACTTGCCACACAGACAAACCACACAATGAACATATTAATAT 82417
                                     ivi                                     
  rnd-1_family-        151 CATTACATCATGCGCCACACAGACAAACCACACAATGAACATATTAATAT 200

  scaffold343|s      82418 TCACACCACCCACAATCACAATACCACCACAAAATCAAG-TTTTTTCTTG 82466
                                               i                  -        i 
  rnd-1_family-        201 TCACACCACCCACAATCACAGTACCACCACAAAATCAAGTTTTTTTCTCG 250

  scaffold343|s      82467 AATGAAACTTCTGATATTGCCTGAGAGCGAACCGAATCACTCTTTTATTT 82516
                                  v   i                     i                
  rnd-1_family-        251 AATGAAAGTTCCGATATTGCCTGAGAGCGAACCAAATCACTCTTTTATTT 300

  scaffold343|s      82517 GGCATTGGC-ATATCATATATTGCCAAATCACTGTTAAGAATTGTAAATG 82565
                               ?    -               i    i v         ii-     
  rnd-1_family-        301 GGCANTGGCTATATCATATATTGCCGAATCGCGGTTAAGAATCA-AAATG 349

  scaffold343|s      82566 ATATGCAGAGTTGTGTGTTGGTGGGGCGAGATGCATGTGTG-GCACCT-- 82612
                             ?        i    v iv   vv      v     v i -      --
  rnd-1_family-        350 ATNTGCAGAGTCGTGTTTCTGTGTCGCGAGAAGCATGGGCGTGCACCTAG 399

  scaffold343|s      82613 -TTAACAT-AAACAATAACGAATCTAACCAGGAAAAAGCTAACAATGGCC 82660
                           -       -    i iv       v                v        
  rnd-1_family-        400 GTTAACATAAAACGACCACGAATCGAACCAGGAAAAAGCTATCAATGGCC 449

  scaffold343|s      82661 CTGTTGCCAA---------------------CCCACAAGAAGTATAACTG 82689
                                     ---------------------   ?               
  rnd-1_family-        450 CTGTTGCCAAGATTCTCGCGATTGCNTGATTCCCNCAAGAAGTATAACTG 499

  scaffold343|s      82690 CCTTCTGCTGTGTTCTACTACTGGGAAACGCACAACTCTCTGGTTTCTTT 82739
                                      i     --            i       ii i?      
  rnd-1_family-        500 CCTTCTGCTGTATTCTA--ACTGGGAAACGCGCAACTCTTCGANTTCTTT 547

  scaffold343|s      82740 CAAATTTTGAGATTGAAT 82757
                                  i          
  rnd-1_family-        548 CAAATTTCGAGATTGAAT 565

Matrix = 20p45g.matrix
Kimura (with divCpGMod) = 4.71
Transitions / transversions = 2.00 (24/12)
Gap_init rate = 0.02 (10 / 539), avg. gap size = 3.10 (31 / 10)


923 24.19 0.00 1.23 scaffold343|size112741 82820 83066 (28790) C rnd-5_family-2929#Unknown (32) 779 536 m_b2889s001i59 113641

  scaffold343|s      82820 TTTTGTAACAAAAAATAACAATTCCCAAATTTTTTATTCAACCCATCATA 82869
                                         v?v       i  v      i-   i   v      
C rnd-5_family-        779 TTTTGTAACAAAAATNTACAATTCTCACATTTTTC-TTCGACCGATCATA 731

  scaffold343|s      82870 ACTTTTTTCACAGGGTCTGGAGACAAACTTGACAAAAAAATAATTCAATT 82919
                                 iv  ii?v          vi i  vi  ii   -  v v     
C rnd-5_family-        730 ACTTTTCACATGNCGTCTGGAGACCGATTTTGCAGGAAA-TACTACAATT 682

  scaffold343|s      82920 CCTTGACTCACGCGGGTCATCTTGATCAATGATACATGGGGTGTATGACA 82969
                              i  v     v  i    i     vv      iivv    v  ii  v
C rnd-5_family-        681 CCTCGAATCACGAGGATCATTTTGATGTATGATATGATGGGTCTACAACT 632

  scaffold343|s      82970 TTTCTTCCTTCCCAAAAATGCACCTGAAGCTAGATGACCGCAAAAAATAT 83019
                           iv v   ?iiv  i         vv    ii  v  i  i i     - i
C rnd-5_family-        631 CGTGTTCNCCGCCGAAAATGCACAAGAAGTCAGCTGGCCACGAAAAA-AC 583

  scaffold343|s      83020 GTGACAATTTCTTGACCCAACAATGTTACATCCCCAATATCTTCGTC 83066
                            i       v  i   ?    vi       ?v?v             
C rnd-5_family-        582 GCGACAATTGCTCGACNCAACTGTGTTACANGNGCAATATCTTCGTC 536

Matrix = 20p45g.matrix
Kimura (with divCpGMod) = 24.72
Transitions / transversions = 1.11 (31/28)
Gap_init rate = 0.01 (3 / 246), avg. gap size = 1.00 (3 / 3)


1651 18.90 3.00 5.94 scaffold343|size112741 83133 83565 (28291) C rnd-5_family-2365#Unknown (788) 483 63 m_b2889s001i60 113642

  scaffold343|s      83133 GCAGCTTGTAGTTGCAAAATTGACCAATCAAAAGGATCAAGTTCGCACCG 83182
                                 ivv            v     v  iiv    v      v    v
C rnd-5_family-        483 GCAGCTCCGAGTTGCAAAATTCACCAAGCAGGTGGATGAAGTTCTCACCT 434

  scaffold343|s      83183 TGGGTCTGCTGGTGATTTTTCCACTCACTCACCATCAATTACCTAATACC 83232
                              vv    iiv  i   i     i --   --  i  iv v        
C rnd-5_family-        433 TGGTACTGCCATTGGTTTCTCCACCC--TCA--ATTAACAAACTAATACC 388

  scaffold343|s      83233 TGCCATGCTGGTGCATGATAATTCTCAAATGCAGGGACCAGATAGGATAG 83282
                                       i  ivi          i     v iv      v    i
C rnd-5_family-        387 TGCCATGCTGGTACACTGTAATTCTCAAGTGCAGTGGGCAGATACGATAA 338

  scaffold343|s      83283 TGGATGCTGCGGGCAAGGCAGAAGATTAGTTGGAAGCGAGACGTCAATCA 83332
                           i        v   i -         vv    v    iv   i        
C rnd-5_family-        337 CGGATGCTGGGGGTA-GGCAGAAGAGGAGTTCGAAGTCAGATGTCAATCA 289

  scaffold343|s      83333 TGTAACAATCATCCATGGAAGGATATCTGACCAAATGCAGCTGCTTGATT 83382
                             i            v i    v i     i             -    v
C rnd-5_family-        288 TGCAACAATCATCCAGGAAAGGTTGTCTGATCAAATGCAGCTGC-TGATG 240

  scaffold343|s      83383 TGTGTAGTACTCAACAATCAACAATGAGTCTCATGGATGGTTGAAAA--- 83429
                              v vvv     vv v          i  iv          v v  ---
C rnd-5_family-        239 TGTTTTCGACTCACGATTCAACAATGAATCCAATGGATGGTTCATAATTC 190

  scaffold343|s      83430 --------TTTGCTAGCATGGTATAGGATGGTCAACAATACAACCAATAA 83471
                           --------    v v                 i  i--   --    ---
C rnd-5_family-        189 TCTTTCACTTTGGTTGCATGGTATAGGATGGTTAAT--TAC--CCAA--- 147

  scaffold343|s      83472 TTCTCATGCAATTGTAAAAATTCAATGTATAAATAATTAAATTAAGGACT 83521
                           -------  v       v  v    v   v               v    
C rnd-5_family-        146 -------GCCATTGTAATAAGTCAAAGTAAAAATAATTAAATTAATGACT 104

  scaffold343|s      83522 GAACTGATTATTTACAAATTAAAAT-CAAAAAC-TAATTTTATCAC 83565
                           --- --    vv  ii         -  v    -       v    
C rnd-5_family-        103 ---C--ATTAGGTATGAATTAAAATCCACAAACTTAATTTTCTCAC 63

Matrix = 20p45g.matrix
Kimura (with divCpGMod) = 21.46
Transitions / transversions = 0.64 (30/47)
Gap_init rate = 0.07 (29 / 432), avg. gap size = 1.31 (38 / 29)


235 30.32 5.38 6.82 scaffold343|size112741 83504 83726 (28130) genome_11_20665#DNA 342 561 (743) m_b2889s001i61 113643

  scaffold343|s      83504 ATAATTAAATTAAGGACTGAACTGATTATTTACAAATTAAAATCAA-AAA 83552
                                i              i---------    i i  v      -v  
  genome_11_206        342 ATAATCAAATTAAGGACTGAG---------TACAGACTACAATCAATCAA 382

  scaffold343|s      83553 CTAATTTTATCACATGATACACCTTG--ATAACACGCACCAA----CCAA 83596
                            ivv    i-  v ii v ----   -- v  v i   vi  ----   v
  genome_11_206        383 CCTCTTTTG-CAAACAAAA----TTGCAAAAAAATGCAATAAAATACCAC 427

  scaffold343|s      83597 TCAAGC--AGTAAAACATTTCCCTGCTGCACGAACGACGAGCGCTTG-CA 83643
                           v   i --   ivv ii v  i ii  i   v iiv  v   -    -  
  genome_11_206        428 ACAAACCAAGTGTTATGTATCTCCACTACACCAGTCACTAGC-CTTGACA 476

  scaffold343|s      83644 AAACCTAGCCTTAGCTGACAGATTGTCAGTAAAATATTGTTGATTGTCGA 83693
                                i    i ii  v i   vv  iv  vvv  v v           v
  genome_11_206        477 AAACCCAGCCCTGACTCATAGAAAGTTTGTCCCATTTGGTTGATTGTCGT 526

  scaffold343|s      83694 GTCTTGCAATTTCTCCATGC--TAAGCAACAAACA 83726
                           v     ii    i     ii--i  i    i i  
  genome_11_206        527 TTCTTGTGATTTTTCCATATCACAAACAACGAGCA 561

Matrix = 20p45g.matrix
Kimura (with divCpGMod) = 38.88
Transitions / transversions = 1.25 (35/28)
Gap_init rate = 0.09 (21 / 222), avg. gap size = 1.29 (27 / 21)


2214 22.37 4.71 2.13 scaffold343|size112741 83741 84334 (27522) genome_6_19263#LTR/Copia 1014 1622 (6) m_b2889s001i62 113644

  scaffold343|s      83741 TCAGCAGGTTATAAAGAGGCAGATAATTCAT--TGTCACTAAAATTTTGT 83788
                                v i v        vv      v v  --   i        v i i
  genome_6_1926       1014 TCAGCCGATAATAAAGAGCGAGATAAATAATGTTGTTACTAAAATGTCGC 1063

  scaffold343|s      83789 GGGAGGAAAGAGAAGATTTGAAGAAGAAGCTGGAAAAAATGGATGAAAAG 83838
                            v                ii i                  vi      v 
  genome_6_1926       1064 GTGAGGAAAGAGAAGATTCAAGGAAGAAGCTGGAAAAAATCAATGAAATG 1113

  scaffold343|s      83839 GAGGAGGAAGACCACCCACCTTTAATTTCAGTCTTAATTGAATTGGATGG 83888
                             v  vi    v   i            ii  v   vvi      v v v
  genome_6_1926       1114 GATGACAAAGAGCACTCACCTTTAATTTTGGTGTTACGCGAATTGCAAGC 1163

  scaffold343|s      83889 CGAAAAGTCACCATCCA---------------CCACCCAGGACAGCGCTG 83923
                                          v ---------------i          v  ivv 
  genome_6_1926       1164 CGAAAAGTCACCATCAAAGCCTGGTGAATAGTTCACCCAGGACTGCAAAG 1213

  scaffold343|s      83924 AAAAGAACAGCATTGAAGGCATTGATGAGGCAATGATTTAGTGCAATGAA 83973
                              i     i  v    v  viiv     v    i  v   -     i  
  genome_6_1926       1214 AAAGGAACAACAATGAATGCCCCTATGAGTCAATAATGTAG-GCAATAAA 1262

  scaffold343|s      83974 -TGGGGCAATAAAAATTG---AAATAACACTTACATTTCCTGAATTGCCC 84019
                           - vi  v    iiv    ---      -       viivvvi    v  v
  genome_6_1926       1263 ATCAGGGAATAGGCATTGTAAAAATAA-ACTTACAGCCAAGAAATTCCCA 1311

  scaffold343|s      84020 TTTTTCCCACCTACTCCTCGCGAAAGCTGTCGTGTAA-AAAAATTCGGCC 84068
                            i      -   v ivv  ii  vi i  ii      -      --   v
  genome_6_1926       1312 TCTTTCCC-CCTCCCGGTCATGATGGTTGCTGTGTAACAAAAAT--GGCA 1358

  scaffold343|s      84069 TGA-AGACATGGTGTGATTCCTCGTAAAATACAGGGAATCTGGCCAAACC 84117
                             v-   v      ii   i   vvii     i v      vi    v  
  genome_6_1926       1359 TGTTAGAAATGGTGCAATTTCTCTGGGAATACGGTGAATCTCACCAATCC 1408

  scaffold343|s      84118 AAGCGGCAGGATGGTCGTGGGTGATGTTGCGTTGAGGGCAATCGTGGCGG 84167
                                    v       i      i      v       i  i      i
  genome_6_1926       1409 AAGCGGCAGTATGGTCGCGGGTGACGTTGCGGTGAGGGCGATTGTGGCGA 1458

  scaffold343|s      84168 TCCTGGTGTTGTGACAGTATTTGCGGAGATCGAGGTGATGCGATGGCGGC 84217
                           v          i   i     ii viv               ii i    
  genome_6_1926       1459 ACCTGGTGTTGCGACGGTATTCACCATGATCGAGGTGATGCGGCGACGGC 1508

  scaffold343|s      84218 GGCGGAAGTCCTCATGGTGAGGAAGAGTAGCGTCGCGA---TGTTTATTT 84264
                                  i iv         v         i       --- i   v   
  genome_6_1926       1509 GGCGGAAATTGTCATGGTGATGAAGAGTAGTGTCGCGATTTTATTTTTTT 1558

  scaffold343|s      84265 GTGTTATGTAGAATCTGAAATCTGATATGTTACT-TATGAACGCCACATG 84313
                                 i    -------      i      vi -  i viv   i-   
  genome_6_1926       1559 GTGTTACGTAG-------AATCTGGTATGTTTTTGTACGTGGGCCG-ATG 1600

  scaffold343|s      84314 TAACACGTCAG-GCTACAATTA 84334
                            v  i  v   -i         
  genome_6_1926       1601 TTACGCGACAGTACTACAATTA 1622

Matrix = 20p45g.matrix
Kimura (with divCpGMod) = 23.42
Transitions / transversions = 1.06 (67/63)
Gap_init rate = 0.04 (22 / 593), avg. gap size = 1.86 (41 / 22)


1721 11.81 0.29 14.80 scaffold343|size112741 84361 84708 (27148) genome_11_13808#LTR/ERV1 365 668 (0) m_b2889s001i63 113645

  scaffold343|s      84361 GTGTCACTCGGTTTCACTCGGACTTGGTGTTACGTCACTCGGTGTCACTT 84410
                             v i   i   v     i     i                  v      
  genome_11_138        365 GTTTTACTTGGTGTCACTTGGACTCGGTGTTACGTCACTCGGTTTCACTT 414

  scaffold343|s      84411 GGTGTCACTCGGTTTCACTTGGTGTTACTTGGTGTCATTCGGTTACACTT 84460
                                                    i   i       i    --------
  genome_11_138        415 GGTGTCACTCGGTTTCACTTGGTGTCACTCGGTGTCACTCGG-------- 456

  scaffold343|s      84461 TGACCTCACTTGGTTTCACTCGGTTTCACTCAGTGTCACTTTCGA-GTCA 84509
                             ---     i   v     -    -- i ii i     --   i-v   
  genome_11_138        457 TG---TCACTCGGTGTCACT-GGTT--ATTTGGCGTCAC--TCGGTTTCA 498

  scaffold343|s      84510 CTCGGTTTCACTTGGTGTCACTCGGTTTCACCGAAACCAGGTACTCATGG 84559
                             i   v                            i       v  i   
  genome_11_138        499 CTTGGTGTCACTTGGTGTCACTCGGTTTCACCGAAGCCAGGTAGTCGTGG 548

  scaffold343|s      84560 ATTCTCTGTTCATTTCCGCATGACGTGGGTTCACTCGGGTGTGCTCAGAG 84609
                                 -----------------------------v i  v v   v v 
  genome_11_138        549 ATTCTC-----------------------------AGAGTCTTCTCTGCG 569

  scaffold343|s      84610 GGTCGGACAGAGTATTTTTTCTCCGTTCCGAGAAAAAAAGACCACTTGGC 84659
                           v     i i                                        i
  genome_11_138        570 TGTCGGGCGGAGTATTTTTTCTCCGTTCCGAGAAAAAAAGACCACTTGGT 619

  scaffold343|s      84660 GTTACTCGGATACATTTTATTGCCAAAAAACAGGATTTCCAGGAAGTTG 84708
                                 i                           v              
  genome_11_138        620 GTTACTTGGATACATTTTATTGCCAAAAAACAGGTTTTCCAGGAAGTTG 668

Matrix = 20p45g.matrix
Kimura (with divCpGMod) = 10.50
Transitions / transversions = 1.50 (21/14)
Gap_init rate = 0.13 (46 / 347), avg. gap size = 1.00 (46 / 46)


3121 11.72 2.00 1.19 scaffold343|size112741 84703 85203 (26653) genome_10_2906#DNA 240 744 (1) m_b2889s001i64 113646

  scaffold343|s      84703 AAGTTGCTGCCAAAGCCTGCCAAATTATCGAGAAGTTAGTCCGATGACGT 84752
                            i   i         i        v    i                 v  
  genome_10_290        240 AGGTTACTGCCAAAGTCTGCCAAAGTATCAAGAAGTTAGTCCGATGAAGT 289

  scaffold343|s      84753 CAGTTCAATTCTCGACTACTAAGGAATTAGTTGACTAATTTTT-ATTCGT 84801
                                iv    v   i   vv           v i v    i -      
  genome_10_290        290 CAGTTTCATTCGCGATTACGTAGGAATTAGTTTATTTATTTCTCATTCGT 339

  scaffold343|s      84802 GTTGTGAGCGGGCTGTGCTGGGGCCTGATAAAAATAATCCCATAGTCATG 84851
                                   i       i         vv          v     v ii  
  genome_10_290        340 GTTGTGAGTGGGCTGTACTGGGGCCTCTTAAAAATAATGCCATATTTGTG 389

  scaffold343|s      84852 TACTATTCCTACGGACATTATTTCAAATTCTGATTGTAAAAGTATACTCC 84901
                                        v       vv     -     i               
  genome_10_290        390 TACTATTCCTACGTACATTATAACAAAT-CTGATCGTAAAAGTATACTCC 438

  scaffold343|s      84902 GTGGATCATTAG-TTTATGTGCAGCCTTTGGCAGGCTTTGCCAGCC---- 84946
                                  ii   -   v  -    v         i     v   v ----
  genome_10_290        439 GTGGATCGCTAGATTTTTG-GCAGACTTTGGCAGACTTTGGCAGACTTGA 487

  scaffold343|s      84947 -CTGCCAAAGGCTGCCAAAGCCTGCCATTTTTCAGAGAGAAATATTTGAA 84995
                           -         v         i      v       v              
  genome_10_290        488 GCTGCCAAAGTCTGCCAAAGTCTGCCAGTTTTCAGCGAGAAATATTTGAA 537

  scaffold343|s      84996 GTAATAAATTGCAGCCGTTCTTGCAATTCCGCACGATTGAAGACTACCAA 85045
                                                        i             i  v   
  genome_10_290        538 GTAATAAATTGCAGCCGTTCTTGCAATTCTGCACGATTGAAGATTAGCAA 587

  scaffold343|s      85046 CAAAAGCACATTAGCAAAGAGGTAAGAAAGCCTCAATGGATACCTTTCTC 85095
                               v   -i     i v             vvv     i          
  genome_10_290        588 CAAATGCA-GTTAGCGATGAGGTAAGAAAGCAAGAATGGGTACCTTTCTC 636

  scaffold343|s      85096 AAGAACTGAACTTCGCGAGATTTTGAAGTGATGTAATCTTGGATACCAC- 85144
                             v       iv    i               v                -
  genome_10_290        637 AACAACTGAATGTCGCAAGATTTTGAAGTGATTTAATCTTGGATACCACA 686

  scaffold343|s      85145 -TGAGCGGGTAAAGAAAGACATCCTTTG-TTTACAAAATATATTATTTTG 85192
                           -       ii       v          -           ---       
  genome_10_290        687 ATGAGCGGACAAAGAAATACATCCTTTGTTTTACAAAATA---TATTTTG 733

  scaffold343|s      85193 CCGGTTCTTCC 85203
                                      
  genome_10_290        734 CCGGTTCTTCC 744

Matrix = 20p45g.matrix
Kimura (with divCpGMod) = 12.11
Transitions / transversions = 0.81 (26/32)
Gap_init rate = 0.03 (13 / 500), avg. gap size = 1.23 (16 / 13)


435 8.62 0.00 0.00 scaffold343|size112741 85302 85359 (26497) C rnd-5_family-372#Unknown (0) 2789 2732 m_b2889s001i65 113647

  scaffold343|s      85302 TGCGCAGATATCCTGTCGAAATTTGTGCGCGGTAATAAAGATTACGTCAG 85351
                                          v i  ?  i i          ??i           
C rnd-5_family-       2789 TGCGCAGATATCCTGGCAAANTTCGCGCGCGGTAATNNGGATTACGTCAG 2740

  scaffold343|s      85352 GATACCAT 85359
                                   
C rnd-5_family-       2739 GATACCAT 2732

Matrix = 20p45g.matrix
Kimura (with divCpGMod) = 6.09
Transitions / transversions = 4.00 (4/1)
Gap_init rate = 0.00 (0 / 57), avg. gap size = 0.0 (0 / 0)


732 17.24 4.92 4.92 scaffold343|size112741 85360 85542 (26314) genome_12_20707#DNA 172 354 (454) m_b2889s001i66 113648

  scaffold343|s      85360 ACGTTTTTCTAC--CTCATGCGTGCATGAGTTCGCAATACAAAATCGACG 85407
                              v       v--                  v          v  i   
  genome_12_207        172 ACGATTTTCTAGAGCTCATGCGTGCATGAGTTAGCAATACAAATTCAACG 221

  scaffold343|s      85408 TAAATTACCAT-ACTTGAGTCTGCAAACTCATCTACGCGTGAGTTCATAA 85456
                                  i i -        ii vi           v i       v   
  genome_12_207        222 TAAATTATCGTCACTTGAGTTCGGGAACTCATCTACTCATGAGTTCCTAA 271

  scaffold343|s      85457 TTTTGGCA--TA-GGTATCTTGACGTGTCTTATTAACATCATCAAATACA 85503
                              i v  --  -             v  v iv    v ii  ---  v 
  genome_12_207        272 TTTCGTCAGGTATGGTATCTTGACGTCTCGTGATAACCTTGTC---TAGA 318

  scaffold343|s      85504 GGTTCCAACGTTGAATA---CAATGGTCATGAATGACCTCAA 85542
                            ---  i ---    i ---v         i       i i 
  genome_12_207        319 G---CCGA---TGAACAAGGAAATGGTCATAAATGACCCCGA 354

Matrix = 20p45g.matrix
Kimura (with divCpGMod) = 16.34
Transitions / transversions = 1.14 (16/14)
Gap_init rate = 0.08 (14 / 182), avg. gap size = 1.29 (18 / 14)


11 24.50 2.22 2.22 scaffold343|size112741 86008 86052 (25804) (CATCAA)n#Simple_repeat 1 45 (0) m_b2889s252i1 113649

  scaffold343|s      86008 CAGCAACAGCAAACTCAACATCAGCCTGCACCA-CAACAACAGCAT 86052
                             v     v   vv         i v -  v  -     v  i   
  (CATCAA)n#Sim          1 CATCAACATCAACATCAACATCAACAT-CAACATCAACATCAACAT 45

Matrix = Unknown
Transitions / transversions = 0.29 (2/7)
Gap_init rate = 0.05 (2 / 44), avg. gap size = 1.00 (2 / 2)


50203 1.19 0.50 0.87 scaffold343|size112741 86236 92007 (19849) C scaffold5|size2025720_(dbseq-nr_679)_[711532,717282]#LTR/Copia (0) 5751 1 m_b2889s001i67 113650

  scaffold343|s      86236 TGCTGAGCATAGCAAACACGTAAATATTGATAATCAGGTGATTACTAAAT 86285
                                                                             
C scaffold5|siz       5751 TGCTGAGCATAGCAAACACGTAAATATTGATAATCAGGTGATTACTAAAT 5702

  scaffold343|s      86286 TATGACTGTTGTATGCTAGCCATACCGTATAGTAATCAGGTAGACAGGTA 86335
                                                i                            
C scaffold5|siz       5701 TATGACTGTTGTATGCTAGCCGTACCGTATAGTAATCAGGTAGACAGGTA 5652

  scaffold343|s      86336 AAGTTCTAAGTCTGTACCGCTGTGTAAGTAATGAGGTACACAGGTAAAGT 86385
                                                                             
C scaffold5|siz       5651 AAGTTCTAAGTCTGTACCGCTGTGTAAGTAATGAGGTACACAGGTAAAGT 5602

  scaffold343|s      86386 ATGTGTACATAGCACACCCTTGCAGCGGTATGGTGTAGATCGTATCTGTG 86435
                                                                  i          
C scaffold5|siz       5601 ATGTGTACATAGCACACCCTTGCAGCGGTATGGTGTAGACCGTATCTGTG 5552

  scaffold343|s      86436 TTGGTTTATGCGGCACTAGCAGCTGGTCTGCTGATGGGGCGATGCAGTAA 86485
                                                                    v        
C scaffold5|siz       5551 TTGGTTTATGCGGCACTAGCAGCTGGTCTGCTGATGGGGCGCTGCAGTAA 5502

  scaffold343|s      86486 TGTGTGGCGTGGAATGCAGGGTGCTGTTAGTTTCGAATTTGGTAGTGTTG 86535
                                                                             
C scaffold5|siz       5501 TGTGTGGCGTGGAATGCAGGGTGCTGTTAGTTTCGAATTTGGTAGTGTTG 5452

  scaffold343|s      86536 GTTGGTCAGTTGTTAAGAAGAGGGGCCGGACTGCTTGGTGATGAATAGCA 86585
                                                                             
C scaffold5|siz       5451 GTTGGTCAGTTGTTAAGAAGAGGGGCCGGACTGCTTGGTGATGAATAGCA 5402

  scaffold343|s      86586 GGGTGATGCTTGGTGACATAGTCAGCTAAGTTGGTGGCCCCTGCGCGCCA 86635
                                                                    -        
C scaffold5|siz       5401 GGGTGATGCTTGGTGACATAGTCAGCTAAGTTGGTGGCCCC-GCGCGCCA 5353

  scaffold343|s      86636 GTATGGCCGGAAATGTTTCTGGTTGATACGACAACGCAACCAGTGGAAAC 86685
                                                                             
C scaffold5|siz       5352 GTATGGCCGGAAATGTTTCTGGTTGATACGACAACGCAACCAGTGGAAAC 5303

  scaffold343|s      86686 GCATGTCCATGGCTTTGGTGCGCTTGGGTTGGATGGTGTTGGTTACAACG 86735
                                                                             
C scaffold5|siz       5302 GCATGTCCATGGCTTTGGTGCGCTTGGGTTGGATGGTGTTGGTTACAACG 5253

  scaffold343|s      86736 CCAAGGGCGGTAGAGTTGTCGGTTTGAATGGGTGTGGGTGGTTGTGGGTG 86785
                                                                             
C scaffold5|siz       5252 CCAAGGGCGGTAGAGTTGTCGGTTTGAATGGGTGTGGGTGGTTGTGGGTG 5203

  scaffold343|s      86786 GCCCATTTCGAGAAGGAGGTGTCGCAAGGGAATGACTTCACGGGCATTGA 86835
                                                                             
C scaffold5|siz       5202 GCCCATTTCGAGAAGGAGGTGTCGCAAGGGAATGACTTCACGGGCATTGA 5153

  scaffold343|s      86836 TATATAGCGCACCGAAGTTCGGCCTCAGCAGCGGAAGACATAACGACTTT 86885
                                          -                                  
C scaffold5|siz       5152 TATATAGCGCACCGA-GTTCGGCCTCAGCAGCGGAAGACATAACGACTTT 5104

  scaffold343|s      86886 GATGATTTGCGAAATGGTGAGGACGGCCCCATTGTTGGTGGGGTAATGAT 86935
                                                                             
C scaffold5|siz       5103 GATGATTTGCGAAATGGTGAGGACGGCCCCATTGTTGGTGGGGTAATGAT 5054

  scaffold343|s      86936 CATTTTCG-AAAGGAAGAAATGCCCCCGGCGCGCTACG--CGTGTGATTC 86982
                                   -                   - -i      --          
C scaffold5|siz       5053 CATTTTCGGAAAGGAAGAAATGCCCCCG-C-TGCTACGTGCGTGTGATTC 5006

  scaffold343|s      86983 GGAGAGATAAGAGGCGTCACTGTGGGCGGCTAAAATCATGTCACTTGCTC 87032
                                           i                                 
C scaffold5|siz       5005 GGAGAGATAAGAGGCGCCACTGTGGGCGGCTAAAATCATGTCACTTGCTC 4956

  scaffold343|s      87033 GATATGTGACGCCGGCGCTGGGGTGTGATAAGGCATAATCCAAAAATTGG 87082
                               i            i                                
C scaffold5|siz       4955 GATACGTGACGCCGGCGTTGGGGTGTGATAAGGCATAATCCAAAAATTGG 4906

  scaffold343|s      87083 TAGACCCGGTCTAGGGTGGTTGTGGTAGGTTTGGCCTGTTGTGTTGCAAG 87132
                            i                     v                          
C scaffold5|siz       4905 TGGACCCGGTCTAGGGTGGTTGTTGTAGGTTTGGCCTGTTGTGTTGCAAG 4856

  scaffold343|s      87133 AGAGCCGAGGGCCGTAAGCATGGTGCAGTCAACTGCCCGAGCATAATAAA 87182
                                                                             
C scaffold5|siz       4855 AGAGCCGAGGGCCGTAAGCATGGTGCAGTCAACTGCCCGAGCATAATAAA 4806

  scaffold343|s      87183 GGAAAACTCCAATGACTTCTTGTACGAAGGTCTTTTGTTGCTTTCCAAGT 87232
                                                          i              v   
C scaffold5|siz       4805 GGAAAACTCCAATGACTTCTTGTACGAAGGTTTTTTGTTGCTTTCCCAGT 4756

  scaffold343|s      87233 GCTGGTGAAGTGTCAGCAGTGGCACATAGTTGTTGTCTGCTGCCGTAGGT 87282
                                                                             
C scaffold5|siz       4755 GCTGGTGAAGTGTCAGCAGTGGCACATAGTTGTTGTCTGCTGCCGTAGGT 4706

  scaffold343|s      87283 GCGTGGAGCGCTGGGATAAGGTTGGTGTTGTGGTTTGTTAGGCAGAGAGT 87332
                              i                                 v            
C scaffold5|siz       4705 GCGCGGAGCGCTGGGATAAGGTTGGTGTTGTGGTTTGGTAGGCAGAGAGT 4656

  scaffold343|s      87333 GACGGAAACGTTGTCCGGCTTTT-CGCAGTAGCCTGGCATGGAGAGGCGG 87381
                                                  -                          
C scaffold5|siz       4655 GACGGAAACGTTGTCCGGCTTTTTCGCAGTAGCCTGGCATGGAGAGGCGG 4606

  scaffold343|s      87382 ACGGTACGGTTGCGGTAGTCCCACTGCAGGGTGAGACCTATGTAGCGCCG 87431
                                                                             
C scaffold5|siz       4605 ACGGTACGGTTGCGGTAGTCCCACTGCAGGGTGAGACCTATGTAGCGCCG 4556

  scaffold343|s      87432 TCCGTCCCAATCAGTGGAGATGTCGTAGTGGCCCGTGAGAGTGTTGATAA 87481
                                                                             
C scaffold5|siz       4555 TCCGTCCCAATCAGTGGAGATGTCGTAGTGGCCCGTGAGAGTGTTGATAA 4506

  scaffold343|s      87482 GATGCTCGGCGTGTACTTTGCCCACATATTTCAC-CCGAAGTCATCAACA 87530
                                                             -               
C scaffold5|siz       4505 GATGCTCGGCGTGTACTTTGCCCACATATTTCACTCCGAAGTCATCAACA 4456

  scaffold343|s      87531 CAGAGGGCAAAGCAGATGGGTCGCCAATCGTGTGTCCAGAAACCGGGTTG 87580
                                                           v                 
C scaffold5|siz       4455 CAGAGGGCAAAGCAGATGGGTCGCCAATCGTGAGTCCAGAAACCGGGTTG 4406

  scaffold343|s      87581 AGTTTGCTTTGGTGGTAGCCGTTGGCCTGGAGGCGTTGTTCGAGGAGTTG 87630
                                                                             
C scaffold5|siz       4405 AGTTTGCTTTGGTGGTAGCCGTTGGCCTGGAGGCGTTGTTCGAGGAGTTG 4356

  scaffold343|s      87631 CTGTGCAATGATGCCGGCCTGTGGGAGTCCATACATACCTTTTGAATGCG 87680
                                                                             
C scaffold5|siz       4355 CTGTGCAATGATGCCGGCCTGTGGGAGTCCATACATACCTTTTGAATGCG 4306

  scaffold343|s      87681 CACAAAGACATATCCATCCTGTGCAATGTCTCGTAATTTGTAGAGATCAA 87730
                                                                             
C scaffold5|siz       4305 CACAAAGACATATCCATCCTGTGCAATGTCTCGTAATTTGTAGAGATCAA 4256

  scaffold343|s      87731 TGATGGCGGCTGGTATGTCGGATAGTTTGAGTCGCATGTATTCTGGACGT 87780
                                                                             
C scaffold5|siz       4255 TGATGGCGGCTGGTATGTCGGATAGTTTGAGTCGCATGTATTCTGGACGT 4206

  scaffold343|s      87781 GCCATTGGGGTGTTAAGATAAAAATCTTTAATATCGATGGTCATAAACTT 87830
                                                                       i     
C scaffold5|siz       4205 GCCATTGGGGTGTTAAGATAAAAATCTTTAATATCGATGGTCATGAACTT 4156

  scaffold343|s      87831 TGGCGCTTAATGTAGAGATGACGCTGTTGAGGAGTATTTTGACGGTGATC 87880
                             -  i                                            
C scaffold5|siz       4155 TG-CGTTTAATGTAGAGATGACGCTGTTGAGGAGTATTTTGACGGTGATC 4107

  scaffold343|s      87881 ATGTCGGCTGTGGGCGTGCCGCAGTCACCTGGGTAGTTGATGCGATTTCC 87930
                                                                             
C scaffold5|siz       4106 ATGTCGGCTGTGGGCGTGCCGCAGTCACCTGGGTAGTTGATGCGATTTCC 4057

  scaffold343|s      87931 ACCAACTGTGAGGCGAATGCGATACGGGTCTTCCTTCTCTGGGCGAAAGT 87980
                                                                             
C scaffold5|siz       4056 ACCAACTGTGAGGCGAATGCGATACGGGTCTTCCTTCTCTGGGCGAAAGT 4007

  scaffold343|s      87981 TAGCCACAATACGCCCATAAGTTACATCCTTCCATCGGTCTTGTGGAACG 88030
                                                                             
C scaffold5|siz       4006 TAGCCACAATACGCCCATAAGTTACATCCTTCCATCGGTCTTGTGGAACG 3957

  scaffold343|s      88031 -GTGATCGCTGGATGAAAGCAATGGTGTCCGTGTGTTTTCACGATGCCGG 88079
                           -                                i-i              
C scaffold5|siz       3956 TGTGATCGCTGGATGAAAGCAATGGTGTCCGTGC-CTTTCACGATGCCGG 3908

  scaffold343|s      88080 GCAAACCTTGCGCAAGTCGGCCAAGCTCTTTCCCATATGCATTCTGCCAG 88129
                                                                             
C scaffold5|siz       3907 GCAAACCTTGCGCAAGTCGGCCAAGCTCTTTCCCATATGCATTCTGCCAG 3858

  scaffold343|s      88130 GTGTCACGGTATTTGGGGTTAGCGATGAGGTGGCGGTACTCCATTAACTC 88179
                                                                             
C scaffold5|siz       3857 GTGTCACGGTATTTGGGGTTAGCGATGAGGTGGCGGTACTCCATTAACTC 3808

  scaffold343|s      88180 ACCCGTTTCATCATTGAGGACTGCATGAAGCATGTCGGGTGGGTAACGCC 88229
                                                                             
C scaffold5|siz       3807 ACCCGTTTCATCATTGAGGACTGCATGAAGCATGTCGGGTGGGTAACGCC 3758

  scaffold343|s      88230 GCTGTGTGGCCTTGGCGGCTGTTATCCCGATGTGATGTGTGGCCAAGAAG 88279
                                                                             
C scaffold5|siz       3757 GCTGTGTGGCCTTGGCGGCTGTTATCCCGATGTGATGTGTGGCCAAGAAG 3708

  scaffold343|s      88280 TGTAGCATGGTTTCGTGAGTGATGGAACGGGTCCGGCTACGAGTGTTGAG 88329
                                                                             
C scaffold5|siz       3707 TGTAGCATGGTTTCGTGAGTGATGGAACGGGTCCGGCTACGAGTGTTGAG 3658

  scaffold343|s      88330 GGCTGGTGGTGTAGTGGCGGGCTGCTGGTAAGGTGGGCTGGGGACGGG-C 88378
                                                                           - 
C scaffold5|siz       3657 GGCTGGTGGTGTAGTGGCGGGCTGCTGGTAAGGTGGGCTGGGGACGGGGC 3608

  scaffold343|s      88379 GGCGTGTTGGCACCCTTGGAGGTGGCGCTGTTTCGTCGTCACTGTCCTCA 88428
                                                                             
C scaffold5|siz       3607 GGCGTGTTGGCACCCTTGGAGGTGGCGCTGTTTCGTCGTCACTGTCCTCA 3558

  scaffold343|s      88429 TCATCAGAGATAACGCTGGCTAGTGGAGGGCCGCG-CCAGGCCGTGGGGA 88477
                                          -     i             -              
C scaffold5|siz       3557 TCATCAGAGATAACG-TGGCTGGTGGAGGGCCGCGGCCAGGCCGTGGGGA 3509

  scaffold343|s      88478 TAGGCGGTTGTGTTTGCACCCTTGGAGGTGGGGCGTGAATAACGGCGGGT 88527
                                 v                                           
C scaffold5|siz       3508 TAGGCGTTTGTGTTTGCACCCTTGGAGGTGGGGCGTGAATAACGGCGGGT 3459

  scaffold343|s      88528 GCGCCTGCAGTTGCTGGTGCCGGCGGTTGCTGTGCTGGTGCCGGCGGTTG 88577
                               i            ---------------------            
C scaffold5|siz       3458 GCGCTTGCAGTTGCTGG---------------------TGCCGGCGGTTG 3430

  scaffold343|s      88578 CTGTGCGGCGTCACTGAAAAGTTGTTGGAGGCGTTGGAGGTCTAGTAGGT 88627
                                                                             
C scaffold5|siz       3429 CTGTGCGGCGTCACTGAAAAGTTGTTGGAGGCGTTGGAGGTCTAGTAGGT 3380

  scaffold343|s      88628 TTTTTGTCCCAACGTGCTGGGCCTTGGCATTGTGCTTAATGATGTGAGCA 88677
                                                                             
C scaffold5|siz       3379 TTTTTGTCCCAACGTGCTGGGCCTTGGCATTGTGCTTAATGATGTGAGCA 3330

  scaffold343|s      88678 AGATTGGCTGCGGCGGCGATGAGGGCATCAGTTGGGGTCACGGATGGATT 88727
                                                                             
C scaffold5|siz       3329 AGATTGGCTGCGGCGGCGATGAGGGCATCAGTTGGGGTCACGGATGGATT 3280

  scaffold343|s      88728 GGTGAGGTACTTGTGTTTGAAGAACACAGTGGCGGCAATGCGCGTGCTAC 88777
                                                                             
C scaffold5|siz       3279 GGTGAGGTACTTGTGTTTGAAGAACACAGTGGCGGCAATGCGCGTGCTAC 3230

  scaffold343|s      88778 GGGTGGTGGGAGACCATATCTTCCAGCACCGGTAGTGCTCGGTTGATGTG 88827
                                                                             
C scaffold5|siz       3229 GGGTGGTGGGAGACCATATCTTCCAGCACCGGTAGTGCTCGGTTGATGTG 3180

  scaffold343|s      88828 CCGATGATCCAACCTCTTGAGCAGTGTTGGGCG-AGGTCTTGCGCCGATG 88876
                                                            -          i     
C scaffold5|siz       3179 CCGATGATCCAACCTCTTGAGCAGTGTTGGGCGTAGGTCTTGCGTCGATG 3130

  scaffold343|s      88877 GGGCTTATCATGAACGAGGGCCTCCATGCCAAGCGGAACGAAGGGTGCGG 88926
                                                                             
C scaffold5|siz       3129 GGGCTTATCATGAACGAGGGCCTCCATGCCAAGCGGAACGAAGGGTGCGG 3080

  scaffold343|s      88927 CGTTGTAATCATGTGGCCCATAGAGGTGCGCATAGGCGGAGATTTTGGGG 88976
                                                                             
C scaffold5|siz       3079 CGTTGTAATCATGTGGCCCATAGAGGTGCGCATAGGCGGAGATTTTGGGG 3030

  scaffold343|s      88977 TTTGCATTGGACTGACGTAGGAGGTTGAGTTGACGCTCCATGTGTGGGAT 89026
                                                              i              
C scaffold5|siz       3029 TTTGCATTGGACTGACGTAGGAGGTTGAGTTGACGTTCCATGTGTGGGAT 2980

  scaffold343|s      89027 GAGTTGGCACCACAGGTGGAGTGGAAATTTGTCGGCTGTGCCGCTAATGA 89076
                                                                             
C scaffold5|siz       2979 GAGTTGGCACCACAGGTGGAGTGGAAATTTGTCGGCTGTGCCGCTAATGA 2930

  scaffold343|s      89077 CAGCAACG--GTGATCTTTCCACGCTTGTATGGCTTTTTCAGCGACATTG 89124
                                   --              i               i         
C scaffold5|siz       2929 CAGCAACGAAGTGATCTTTCCACGTTTGTATGGCTTTTTCGGCGACATTG 2880

  scaffold343|s      89125 CGGCGGTGGTCATCAGGTGGGACAAGTTGGTATGTCATGCCTGAATCTAG 89174
                                                                             
C scaffold5|siz       2879 CGGCGGTGGTCATCAGGTGGGACAAGTTGGTATGTCATGCCTGAATCTAG 2830

  scaffold343|s      89175 GATGGCTTGCTTGTATGCTGCGGATGCTTCATTGTCGAGGACTTGGCGCT 89224
                                                                             
C scaffold5|siz       2829 GATGGCTTGCTTGTATGCTGCGGATGCTTCATTGTCGAGGACTTGGCGCT 2780

  scaffold343|s      89225 TTGGTGAGAGTCCACATGCTCGCATACGGGAGAGAGCTCTGGTGCGTGCT 89274
                                                                             
C scaffold5|siz       2779 TTGGTGAGAGTCCACATGCTCGCATACGGGAGAGAGCTCTGGTGCGTGCT 2730

  scaffold343|s      89275 AGGATGAGTTCACCCTCTGTCCTGTTCTTTGTTGGCTCAACCCAAATAGA 89324
                                                                             
C scaffold5|siz       2729 AGGATGAGTTCACCCTCTGTCCTGTTCTTTGTTGGCTCAACCCAAATAGA 2680

  scaffold343|s      89325 GTTGCTGTCGGTGTGGTACAGGATCATCTGGTACCTGTAGCCTCTGGAAG 89374
                                                                             
C scaffold5|siz       2679 GTTGCTGTCGGTGTGGTACAGGATCATCTGGTACCTGTAGCCTCTGGAAG 2630

  scaffold343|s      89375 ACACATGGGGAAACCGACCTGTTTGATCGGAGTAGACTGTGTCCCGG-TG 89423
                                                                          -  
C scaffold5|siz       2629 ACACATGGGGAAACCGACCTGTTTGATCGGAGTAGACTGTGTCCCGGGTG 2580

  scaffold343|s      89424 TCGTAGGTCTTGACAAAGATGTTATGGTGAGGGAGAGAGGGGCAGTGTGA 89473
                                            v               i                
C scaffold5|siz       2579 TCGTAGGTCTTGACAAATATGTTATGGTGAGGGGGAGAGGGGCAGTGTGA 2530

  scaffold343|s      89474 GCAGGTATGGTCGGTGGAGCATGCCGAAGTTGTCTTGGTGGAGCGCACGC 89523
                             i                        -                      
C scaffold5|siz       2529 GCGGGTATGGTCGGTGGAGCATGCCGA-GTTGTCTTGGTGGAGCGCACGC 2481

  scaffold343|s      89524 CCTGGCGCTGGCTACGCATGTGCCCCTGTTGTGTTTCTTCTGACTGGGGA 89573
                                  i                    i                     
C scaffold5|siz       2480 CCTGGCGTTGGCTACGCATGTGCCCCTGCTGTGTTTCTTCTGACTGGGGA 2431

  scaffold343|s      89574 AAATGCTTGTGTACGTTGGCAACGGTTACGAGGGGCCAAGTGTTGTAGTT 89623
                                                                             
C scaffold5|siz       2430 AAATGCTTGTGTACGTTGGCAACGGTTACGAGGGGCCAAGTGTTGTAGTT 2381

  scaffold343|s      89624 ACCATGCCGAATCGCTGCCATCCATGTTGTTTTGGCGG-AAACCCTGCTG 89672
                                                                 -           
C scaffold5|siz       2380 ACCATGCCGAATCGCTGCCATCCATGTTGTTTTGGCGGGAAACCCTGCTG 2331

  scaffold343|s      89673 CGGCATGGAGGTACCGAATAGTTTGTTGGATACTGGGGAGCTCGTAGACA 89722
                                                                             
C scaffold5|siz       2330 CGGCATGGAGGTACCGAATAGTTTGTTGGATACTGGGGAGCTCGTAGACA 2281

  scaffold343|s      89723 TTGAGGATGGAGTGCTGCTCC-GCGCACTAGATGCTGCAATGAGGGCGCG 89771
                                                -   i        v     v         
C scaffold5|siz       2280 TTGAGGATGGAGTGCTGCTCCCGCGTACTAGATGATGCAAGGAGGGCGCG 2231

  scaffold343|s      89772 TATTTCTTCTGTGGATGGCACGACGCACTTAGTGTTGAGTGATTTCGCAC 89821
                           v                        i                     i  
C scaffold5|siz       2230 GATTTCTTCTGTGGATGGCACGACGTACTTAGTGTTGAGTGATTTCGTAC 2181

  scaffold343|s      89822 CACAGGGAGAGTCCAAGATGAGGGTATCGTTGTTGATGTTGCATGTGATT 89871
                                                                             
C scaffold5|siz       2180 CACAGGGAGAGTCCAAGATGAGGGTATCGTTGTTGATGTTGCATGTGATT 2131

  scaffold343|s      89872 TGGCGTAAGGGTACTCGCCAAAGCCCGGTGTGTGGGCATCTGTAACCCTG 89921
                                                                             
C scaffold5|siz       2130 TGGCGTAAGGGTACTCGCCAAAGCCCGGTGTGTGGGCATCTGTAACCCTG 2081

  scaffold343|s      89922 GAGGATGGAGGTGGCGTTGACGTGGATTTTGTTGGAGTCGTAGAAGTTGA 89971
                                                                             
C scaffold5|siz       2080 GAGGATGGAGGTGGCGTTGACGTGGATTTTGTTGGAGTCGTAGAAGTTGA 2031

  scaffold343|s      89972 CTTCATCCTTGTCGCACACGGCAGTGTACCCAGCG-CGGCAAACTTGCTG 90020
                                         i                    -              
C scaffold5|siz       2030 CTTCATCCTTGTCGTACACGGCAGTGTACCCAGCGTCGGCAAACTTGCTG 1981

  scaffold343|s      90021 CCGCTGAGTAGAGTCTGTGTGAGATTGGGAACAATGTCAACTTGGTTAGC 90070
                                                                             
C scaffold5|siz       1980 CCGCTGAGTAGAGTCTGTGTGAGATTGGGAACAATGTCAACTTGGTTAGC 1931

  scaffold343|s      90071 AGGGGCACGGACATTGAGCATGAGTTGGGAGATATGTGTAGCCTGTGCAG 90120
                                                                             
C scaffold5|siz       1930 AGGGGCACGGACATTGAGCATGAGTTGGGAGATATGTGTAGCCTGTGCAG 1881

  scaffold343|s      90121 TGCCACCTGTGGGCAGGAGGAAAACCTTGGTGGAAGGTTTTGTAGTGGAG 90170
                                                                             
C scaffold5|siz       1880 TGCCACCTGTGGGCAGGAGGAAAACCTTGGTGGAAGGTTTTGTAGTGGAG 1831

  scaffold343|s      90171 TGGAATGGATCATGAAGTGCTCCTGCTGTCGAAGTGGCACCGGTGTCGCT 90220
                                                                             
C scaffold5|siz       1830 TGGAATGGATCATGAAGTGCTCCTGCTGTCGAAGTGGCACCGGTGTCGCT 1781

  scaffold343|s      90221 GATGGCGGAGGGTATTGTGCCGTCTGAAATGCCCTGCTTGACTTGCTGTT 90270
                                                                             
C scaffold5|siz       1780 GATGGCGGAGGGTATTGTGCCGTCTGAAATGCCCTGCTTGACTTGCTGTT 1731

  scaffold343|s      90271 TGGTCATGGGTGTGGGGTGGCGTCGCCGCTTGTATTTGGTAGTGGGACGA 90320
                                                                             
C scaffold5|siz       1730 TGGTCATGGGTGTGGGGTGGCGTCGCCGCTTGTATTTGGTAGTGGGACGA 1681

  scaffold343|s      90321 TACAAGGTGGAGCTGCTGCGGGACATGTGGTGTCGCCAGGCTGTGCTGTT 90370
                                                                             
C scaffold5|siz       1680 TACAAGGTGGAGCTGCTGCGGGACATGTGGTGTCGCCAGGCTGTGCTGTT 1631

  scaffold343|s      90371 GTTGTCACGGTGGTGCGGCGGGAGATTGAAACGAACTTTTGTTTCAGGGC 90420
                                                                             
C scaffold5|siz       1630 GTTGTCACGGTGGTGCGGCGGGAGATTGAAACGAACTTTTGTTTCAGGGC 1581

  scaffold343|s      90421 AGGCAAGTGGAGACCAATAGTTTAGTGAACATGGGTTTAGTGAATTAAAA 90470
                                                                             
C scaffold5|siz       1580 AGGCAAGTGGAGACCAATAGTTTAGTGAACATGGGTTTAGTGAATTAAAA 1531

  scaffold343|s      90471 TAACTAACGGTCTCCACTGGATCCTATTTCTTGGTTTTGTACCAAGAGGG 90520
                                                                             
C scaffold5|siz       1530 TAACTAACGGTCTCCACTGGATCCTATTTCTTGGTTTTGTACCAAGAGGG 1481

  scaffold343|s      90521 GCGTTTGTCCTTGTTTTTGTCAAGGGCAAAACAATCGTCATCCTCGTGGT 90570
                                                                             
C scaffold5|siz       1480 GCGTTTGTCCTTGTTTTTGTCAAGGGCAAAACAATCGTCATCCTCGTGGT 1431

  scaffold343|s      90571 AGACGCCGCCCTTCTTGCATGAGTTGCAGAAGCGTT---AGCGCTCTGCC 90617
                                   i                      i    ---i   -      
C scaffold5|siz       1430 AGACGCCGTCCTTCTTGCATGAGTTGCAGAAACGTTGGGGGCG-TCTGCC 1382

  scaffold343|s      90618 TCGGGCGGGTGGAGTGCCATTGGATCTGTTGCGCTGCTGGCGAGGTGCAG 90667
                            ivi                             i                
C scaffold5|siz       1381 TTCAGCGGGTGGAGTGCCATTGGATCTGTTGCGTTGCTGGCGAGGTGCAG 1332

  scaffold343|s      90668 TGGGAGGTGAAAGGAGAGTCAAGAACTTAGCTTGTTGGTCTAGGATAGCT 90717
                                                                             
C scaffold5|siz       1331 TGGGAGGTGAAAGGAGAGTCAAGAACTTAGCTTGTTGGTCTAGGATAGCT 1282

  scaffold343|s      90718 TTCTGTTGGGCTTCAAGTTTGTGGAGGAGCGTGGTGTTGTCCAGAGTGAT 90767
                                                                             
C scaffold5|siz       1281 TTCTGTTGGGCTTCAAGTTTGTGGAGGAGCGTGGTGTTGTCCAGAGTGAT 1232

  scaffold343|s      90768 GGCGGCGGCGTGGTCGGTGGCAGACTCCAAAG-CCCCTCTAAGCTGTTGG 90816
                                       v          v        -      i          
C scaffold5|siz       1231 GGCGGCGGCGTGTTCGGTGGCAGTCTCCAAAGCCCCCTCCAAGCTGTTGG 1182

  scaffold343|s      90817 TGTACTCGAGGAGTGAGTGGTGGTCTGCAGGCGACAAGGCGGAGGTGATA 90866
                                  i                                         i
C scaffold5|siz       1181 TGTACTCAAGGAGTGAGTGGTGGTCTGCAGGCGACAAGGCGGAGGTGATG 1132

  scaffold343|s      90867 CTGGACGGAACATGTGGTGGATTGTTGGATGGGCGGCTGCCACTGTC-AA 90915
                                                                          -  
C scaffold5|siz       1131 CTGGACGGAACATGTGGTGGATTGTTGGATGGGCGGCTGCCACTGTCAAA 1082

  scaffold343|s      90916 AAAGCTGCTGGCGC-CTCGAACCCTCCCGACCGTGCTTCACGC-CGGCGT 90963
                                         -                  i         -      
C scaffold5|siz       1081 AAAGCTGCTGGCGCTCTCGAACCCTCCCGACCGCGCTTCACGCTCGGCGT 1032

  scaffold343|s      90964 TAAACTTTTCCTTGCTCTTGTAGATGGCAACG-AGCGTGCCTTAGCCGTG 91012
                                                           -  i            i 
C scaffold5|siz       1031 TAAACTTTTCCTTGCTCTTGTAGATGGCAACGAAGTGTGCCTTAGCCGCG 982

  scaffold343|s      91013 TCCCAGGTTTTGTCGGCAGAAGGCTTGATTTCCCAAGCCTGCATTTCCTT 91062
                                                                             
C scaffold5|siz        981 TCCCAGGTTTTGTCGGCAGAAGGCTTGATTTCCCAAGCCTGCATTTCCTT 932

  scaffold343|s      91063 GTCGCCGAACATGTCGGAGGCGCACATGCTCTCGACGTAATGTTGGATCT 91112
                               i                 i                           
C scaffold5|siz        931 GTCGTCGAACATGTCGGAGGCGTACATGCTCTCGACGTAATGTTGGATCT 882

  scaffold343|s      91113 TCGTGGCCTCTGCGGCCGGGACACCGATGTCCCGACAGAGCTTTTGCTGC 91162
                                                                             
C scaffold5|siz        881 TCGTGGCCTCTGCGGCCGGGACACCGATGTCCCGACAGAGCTTTTGCTGC 832

  scaffold343|s      91163 TTGTCGAAGTTCACGGGCAAACTTCGTGATATGGCTCGTGAAGTCCCATT 91212
                                 -                                           
C scaffold5|siz        831 TTGTCG-AGTTCACGGGCAAACTTCGTGATATGGCTCGTGAAGTCCCATT 783

  scaffold343|s      91213 GGACG-GGAAGGCTTGGGCTGCTTG-TTTTTCTCGAGGGTCGTGGACGAT 91260
                                -                   -                 -      
C scaffold5|siz        782 GGACGTGGAAGGCTTGGGCTGCTTGTTTTTTCTCGAGGGTCGT-GACGAT 734

  scaffold343|s      91261 GCACCATTCGGTGCGGAGATGCTGGACGATCGTCTTGATCGTTTGG-CGC 91309
                                                                         -   
C scaffold5|siz        733 GCACCATTCGGTGCGGAGATGCTGGACGATCGTCTTGATCGTTTGGCCGC 684

  scaffold343|s      91310 TGTAGCCCACGTGAGTCGTCTTCGAGCTCCTCGACGCACGTGGGATCGAC 91359
                                       -                       i             
C scaffold5|siz        683 TGTAGCCCACGT-AGTCGTCTTCGAGCTCCTCGACGTACGTGGGATCGAC 635

  scaffold343|s      91360 GGCCTCACGCACGAGTTTGTCGACGATGAGCGCATCAACGGCCTCTTGCT 91409
                                                               i             
C scaffold5|siz        634 GGCCTCACGCACGAGTTTGTCGACGATGAGCGCATCGACGGCCTCTTGCT 585

  scaffold343|s      91410 TCCAAAACTCTTGGCAAGCGAGGTTGTGCAGGCCCGTGATCGATGCTCGA 91459
                                                                             
C scaffold5|siz        584 TCCAAAACTCTTGGCAAGCGAGGTTGTGCAGGCCCGTGATCGATGCTCGA 535

  scaffold343|s      91460 TTCGTGAGCGTGGTAGTGTTCGTGAGACCTGCCGCGACGATCGGCGGAGT 91509
                                                     i                    v  
C scaffold5|siz        534 TTCGTGAGCGTGGTAGTGTTCGTGAGGCCTGCCGCGACGATCGGCGGCGT 485

  scaffold343|s      91510 TGGGAGACGGTCTACGGTGATGTCTGGGTTGCCCGTGACCGT-GCGATAC 91558
                                 i     v           -                 -       
C scaffold5|siz        484 TGGGAGGCGGTCGACGGTGATGTC-GGGTTGCCCGTGACCGTCGCGATAC 436

  scaffold343|s      91559 TCGGCGTCGGTGAGCACGAGTGCGAGATGACCATGACGTCCACCCCAGCT 91608
                                                              i              
C scaffold5|siz        435 TCGGCGTCGGTGAGCACGAGTGCGAGATGACCATGGCGTCCACCCCAGCT 386

  scaffold343|s      91609 CGTAGTTTTGACGGCTGCCGCGATTTTCGCGATTTGTTGCCGGAGATGGT 91658
                                                                             
C scaffold5|siz        385 CGTAGTTTTGACGGCTGCCGCGATTTTCGCGATTTGTTGCCGGAGATGGT 336

  scaffold343|s      91659 TTACGGTGGAGGTCGTTGGTTGGCCCACGATCTTGTCGAGAGGCAGTGGT 91708
                                                                -  v         
C scaffold5|siz        335 TTACGGTGGAGGTCGTTGGTTGGCCCACGATCTTGTC-AGCGGCAGTGGT 287

  scaffold343|s      91709 GCTATGATGGCTCGT-ACGGCCTCATAGACGGTGGCTTCGTTCGCGGTGG 91757
                                          -                      i           
C scaffold5|siz        286 GCTATGATGGCTCGTGACGGCCTCATAGACGGTGGCTTTGTTCGCGGTGG 237

  scaffold343|s      91758 GCGAGGACATGGTGGTAGCTGATTTTGGGTGTTGTTGTCGTGGATGTTTT 91807
                           i               i           v---------------      
C scaffold5|siz        236 ACGAGGACATGGTGGTGGCTGATTTTGGT---------------TGTTTT 202

  scaffold343|s      91808 GCAGGTGTTGCTCAGTGC-AAAAAATTTAGTAATCACTGCTGAGCATAGC 91856
                                             -                               
C scaffold5|siz        201 GCAGGTGTTGCTCAGTGCAAAAAAATTTAGTAATCACTGCTGAGCATAGC 152

  scaffold343|s      91857 AAACACGTAAATATTGATAATCAGGTGATTACTAAATTATGACTGTTGTA 91906
                                                                             
C scaffold5|siz        151 AAACACGTAAATATTGATAATCAGGTGATTACTAAATTATGACTGTTGTA 102

  scaffold343|s      91907 TGCTAGCCATACCGTATAGTAATCAGGTAGACAGGTAAAGTTCTAAGTCT 91956
                             v     i                                         
C scaffold5|siz        101 TGATAGCCGTACCGTATAGTAATCAGGTAGACAGGTAAAGTTCTAAGTCT 52

  scaffold343|s      91957 GTACCGCTGTGTAAGTAATGAGGTACACAGGTAAAGTATGTGTACATAGC 92006
                                                                             
C scaffold5|siz         51 GTACCGCTGTGTAAGTAATGAGGTACACAGGTAAAGTATGTGTACATAGC 2

  scaffold343|s      92007 A 92007
                            
C scaffold5|siz          1 A 1

Matrix = 20p45g.matrix
Kimura (with divCpGMod) = 1.06
Transitions / transversions = 2.78 (50/18)
Gap_init rate = 0.01 (75 / 5771), avg. gap size = 1.05 (79 / 75)


685 10.00 13.33 0.00 scaffold343|size112741 92281 92400 (19456) C rnd-5_family-1370#Unknown (0) 1340 1205 m_b2889s001i68 113651

  scaffold343|s      92281 GTGATGATA-TGACAAACCGTACT-TTCACGATTTGCCGTCGTCCATCAT 92328
                                  i -      ???     -     i   i   v      i    
C rnd-5_family-       1340 GTGATGACAATGACAANNNGTACTATTCACAATTCGCCTTCGTCCGTCAT 1291

  scaffold343|s      92329 C------ATATGATGGTGTCACCTCCTCTCTGGCCAACCTC-------TT 92365
                            ------   i             ?                -------  
C rnd-5_family-       1290 CTACTGCATACGATGGTGTCACCTNCTCTCTGGCCAACCTCATTTTTGTT 1241

  scaffold343|s      92366 CATAGAGTGCAATGTTGACAGGGAT-ATCAACCCTT 92400
                            iii      i i    ?       -    i     
C rnd-5_family-       1240 CGCGGAGTGCGACGTTGNCAGGGATCATCAGCCCTT 1205

Matrix = 20p45g.matrix
Kimura (with divCpGMod) = 5.08
Transitions / transversions = 11.00 (11/1)
Gap_init rate = 0.04 (5 / 119), avg. gap size = 3.20 (16 / 5)

834 28.03 0.38 0.38 scaffold343|size112741 92362 92626 (19230) C rnd-1_family-945#Unknown (584) 335 71 m_b2889s001i69 113651

  scaffold343|s      92362 TCTTCATAGAGTGCAATGTTGACAGGGATATCAACCCTTCAACAAAAGAA 92411
                            i   iiv      iii     ? i   iiiv vi   v vv i  i? v
C rnd-1_family-        335 TTTTCGCTGAGTGCGGCGTTGANAAGGACGCGACTCCTGCCTCGAAGNAT 286

  scaffold343|s      92412 ATGTGGAGGGTTCTTGCAATATATAAGAAGGGAAGTCGAAGGAAGGGAGC 92461
                           v      i ?vvv    vv ?  i v        v        vv  i  
C rnd-1_family-        285 TTGTGGAAGNAAATTGCTCTNTACATGAAGGGAACTCGAAGGACTGGGGC 236

  scaffold343|s      92462 ATGAGAGCGGCAGGAGCTTGGTCTTCGGACATCAGAAGGAAGAGATCCAT 92511
                            v          i vv        i  v  ?viv       i      vv
C rnd-1_family-        235 AAGAGAGCGGCAAGCTCTTGGTCTCCGCACNATTGAAGGAAAAGATCCCA 186

  scaffold343|s      92512 TGCCATTTGTGGCATATGTACACCTTGCTGAGATTCTTAACCGCAG-CAG 92560
                               ?    iv  v     vv ?     v?vv      ivi  v  -   
C rnd-1_family-        185 TGCCNTTTGCTGCTTATGTCAANCTTGCGNCTATTCTTGCTCGAAGTCAG 136

  scaffold343|s      92561 CAATCCTGAGCATGTTGCAGCTCATCTGTTTTTACTCATTGACTAGAATC 92610
                           -i                v      i     i ii vv      i    v
C rnd-1_family-        135 -GATCCTGAGCATGTTGCTGCTCATTTGTTTCTGTTGCTTGACTGGAATA 87

  scaffold343|s      92611 TAATCTCCTGGGCAGA 92626
                            ii v  ii v  v  
C rnd-1_family-         86 TGGTGTCTCGTGCCGA 71

Matrix = 20p45g.matrix
Kimura (with divCpGMod) = 32.59
Transitions / transversions = 0.80 (33/41)
Gap_init rate = 0.01 (2 / 264), avg. gap size = 1.00 (2 / 2)


2821 13.94 0.40 1.63 scaffold343|size112741 93140 93635 (18221) C rnd-5_family-1370#Unknown (135) 1205 716 m_b2889s001i70 113652

  scaffold343|s      93140 TAAGGGATTTGCAGAGAGCCTTCCCTACTTTAATTTTTCACTCTTTGATC 93189
                                 v     i           v      i       iv-        
C rnd-5_family-       1205 TAAGGGCTTTGCGGAGAGCCTTCCATACTTTGATTTTTCGG-CTTTGATC 1157

  scaffold343|s      93190 CAATAGTCAAAGAGCAAATGAAGAAGGAAGTTGATGATTGGATCAAGGCT 93239
                            i     v  i          v  i    ?      i      i      
C rnd-5_family-       1156 CGATAGTGAAGGAGCAAATGACGAGGGAANTTGATGGTTGGATTAAGGCT 1107

  scaffold343|s      93240 CGCATGTCTGGTGGGGCAGCACTGAACGAATGTGTTTTTGCTCTGTTTAA 93289
                             ? i i             i i   i   i   -   ?   i       
C rnd-5_family-       1106 CGNACGCCTGGTGGGGCAGCGCCGAATGAACGTG-TTTNGCTTTGTTTAA 1058

  scaffold343|s      93290 GGCATGTCTTTCATCTCTTGTATTTCACAGAGATTGGCTAAAATCCAGCA 93339
                             i   i   v ?  ?                          ?      i
C rnd-5_family-       1057 GGTATGCCTTGCNTCNCTTGTATTTCACAGAGATTGGCTAAANTCCAGCG 1008

  scaffold343|s      93340 TTCACTCTGAGAATG-CACTGCGTACTTCACCATTCTGGTCCGAGAAGAT 93388
                                i v?      -       ii                v   iv   
C rnd-5_family-       1007 TTCACCCGNAGAATGACACTGCGCGCTTCACCATTCTGGTCAGAGGCGAT 958

  scaffold343|s      93389 TCCTCATTCTGAGCATGTAACAACTTGCTACCCCTGGAATAAGACAAATG 93438
                                                  -      i  v                
C rnd-5_family-        957 TCCTCATTCTGAGCATGTAACAA-TTGCTATCCGTGGAATAAGACAAATG 909

  scaffold343|s      93439 ACACACCTGAGTTCATGGGGCTTCCAGTTGATGTGATGTATATGGCAAAG 93488
                                          i-        i  i     v        -    i 
C rnd-5_family-        908 ACACACCTGAGTTCAC-GGGCTTCCGGTCGATGTTATGTATAT-GCAAGG 861

  scaffold343|s      93489 GTCGAGAAGATGCAGATAGA-GCTGGAGGCATTCAAAGTAGCTTTGTTGC 93537
                                    ?  ?       -  v    iv i  viv v??  vi v   
C rnd-5_family-        860 GTCGAGAAGNTGNAGATAGAGGCGGGAGAGACTCCGTGGNNCTACGATGC 811

  scaffold343|s      93538 AAGACAATTCACGTGTAGTAGAAGAGATAACCAATAATGTTGAAATGTCA 93587
                           i i  ? v? i   vv   ? i ?  v??   -    --    i v?   
C rnd-5_family-        810 GAAACNAANCGCGTCGAGTNGGANAGTNNACC-ATAA--TTGAGAANTCA 764

  scaffold343|s      93588 CTGAATAGGCGCTCAATTGGGGGAGAGAGATATGGTGTATCTGTGGAG 93635
                           i  i  ?v?           v  v  vi i     ?v      ?    
C rnd-5_family-        763 TTGGATNTNCGCTCAATTGGTGGTGATGGGTATGGNTTATCTGNGGAG 716

Matrix = 20p45g.matrix
Kimura (with divCpGMod) = 12.49
Transitions / transversions = 1.43 (40/28)
Gap_init rate = 0.02 (10 / 495), avg. gap size = 1.00 (10 / 10)


2561 15.48 2.03 2.87 scaffold343|size112741 93813 94304 (17552) C rnd-5_family-1370#Unknown (818) 522 35 m_b2889s001i71 113652

  scaffold343|s      93813 GATGCTACAATTAAGACAAAAACACAGCAACAATTACAAAACAGGAGGAG 93862
                             v  v     ? i  vi  i      v i  ii ---------     i
C rnd-5_family-        522 GAGGCAACAATNAGGAAGAAGACACAGGAGCAGCT---------GAGGAA 482

  scaffold343|s      93863 TCATGGACTGTT--GGTGGGTTTCCATCATGGAGTGCTCAATCCCCTTCC 93910
                           v --       i--   v  v v         v vi        v     
C rnd-5_family-        481 GC--GGACTGTCAAGGTTGGGTACCATCATGGTGAACTCAATCCACTTCC 434

  scaffold343|s      93911 TTCCATGTGAAGATATCCAAAATGAAGGAACCTAATACAGATGATCACTT 93960
                              ?vii  iv i  i    v ?i  v    ? i  -   v        i
C rnd-5_family-        433 TTCNTCATGGCGGTACCCAACANAAATGAACNTGAT-CAGCTGATCACTC 385

  scaffold343|s      93961 TGTATCACATGGGGAGCCCAGCAGAAAGTGTGCCACCCCTGAAATATATT 94010
                            v  i vv     i     v     ii i                   i 
C rnd-5_family-        384 TCTACCTGATGGGAAGCCCTGCAGAGGGCGTGCCACCCCTGAAATATACT 335

  scaffold343|s      94011 TCAACAAAACAAGTTT------CTCATTTTGACAAAGATGGTGCAT-CTC 94053
                                i ii    v  ------                ?  -i i -   
C rnd-5_family-        334 TCAACGAGGCAAGGTTTAGTGACTCATTTTGACAAAGANGG-ACGTACTC 286

  scaffold343|s      94054 TTTCTTGCATGGGGAGAGCTATGAAAATTGTCAGGCATTTTGCTGAGTTG 94103
                               ?i     i      i       i v    i          i     
C rnd-5_family-        285 TTTCNCGCATGAGGAGAGTTATGAAAGTGGTCAAGCATTTTGCTAAGTTG 236

  scaffold343|s      94104 AGGAAAGTCTGGGAGCCAAGAAATGCAGCAAACTACTGGAATGGGGAAAA 94153
                                ?  i         ? ?     ?        i             v
C rnd-5_family-        235 AGGAANGTTTGGGAGCCANGNAATGCNGCAAACTATTGGAATGGGGAAAC 186

  scaffold343|s      94154 TGTTACTCAGCTGTGGGATGGTATTTTTGAGGATATTATGTCATATTTAT 94203
                                   i               ? vv  v   ?   - i vi      
C rnd-5_family-        185 TGTTACTCGGCTGTGGGATGGTATNTGGGATGATNTTA-GCCTCATTTAT 137

  scaffold343|s      94204 TGACAGAAACTAAGATGGGCAATGACAAGCCCATCTCTTATCACAAGAGC 94253
                               ?  i ?i             i  i                    ? 
C rnd-5_family-        136 TGACNGAGANCAAGATGGGCAATGGCAGGCCCATCTCTTATCACAAGANC 87

  scaffold343|s      94254 AAAAGTGCTTCC-TGGCATGGAGAACTTGCCATGACAAATTGCGCAGCAA 94302
                                    v  -         ? ?                 ?iv     
C rnd-5_family-         86 AAAAGTGCTACCTTGGCATGGANANCTTGCCATGACAAATTGNAAAGCAA 37

  scaffold343|s      94303 AG 94304
                           i 
C rnd-5_family-         36 GG 35

Matrix = 20p45g.matrix
Kimura (with divCpGMod) = 17.03
Transitions / transversions = 1.55 (45/29)
Gap_init rate = 0.04 (18 / 491), avg. gap size = 1.33 (24 / 18)


233 26.44 6.73 1.83 scaffold343|size112741 94575 94678 (17178) C genome_5_21030#DNA (1225) 413 305 m_b2889s001i72 113653

  scaffold343|s      94575 AGGGG--AGAT-CAATG--ACGGGCGCAATGGCGAAGGGGGAAAGCACTC 94619
                                --    - i i --     v -- v     i              
C genome_5_2103        413 AGGGGCAAGATTCGACGTCACGGGGG--AGGGCGAGGGGGGAAAGCACTC 366

  scaffold343|s      94620 C--TCGGAGTCCCTTCTCTGCCTACAATGCTGTAGCACCCATTGACTGAG 94667
                            --vv   i i     iv i     i i  iv vv v  v  ivv  i v
C genome_5_2103        365 CAAGAGGAATTCCTTCCATACCTACGACGCCCTCTCCCCGATCCTCTAAC 316

  scaffold343|s      94668 CCCCCACTTCG 94678
                           i v        
C genome_5_2103        315 TCGCCACTTCG 305

Matrix = 20p45g.matrix
Kimura (with divCpGMod) = 27.42
Transitions / transversions = 0.93 (13/14)
Gap_init rate = 0.06 (6 / 103), avg. gap size = 1.50 (9 / 6)


291 30.56 2.78 0.00 scaffold343|size112741 95124 95231 (16625) C genome_5_21030#DNA (1222) 416 306 m_b2889s001i73 113654

  scaffold343|s      95124 GACAAAGGGGAGAT-CAACGACAGGCGCAATGGCGAAGGGGGAAAGCACT 95172
                            i  ii  vi    - i   v  v v vi v     i             
C genome_5_2103        416 GGCAGGGGCAAGATTCGACGTCACGGGGGAGGGCGAGGGGGGAAAGCACT 367

  scaffold343|s      95173 CC--TCGGAGTCCCTTCTCTGCCTACAATGCTGTCTCACCCGTCAATTGA 95220
                             --vv   i i     iv i     i i  iv    v  vi  vvi i 
C genome_5_2103        366 CCAAGAGGAATTCCTTCCATACCTACGACGCCCTCTCCCCGATCCTCTAA 317

  scaffold343|s      95221 CCCCCCACTTC 95231
                            i v       
C genome_5_2103        316 CTCGCCACTTC 306

Matrix = 20p45g.matrix
Kimura (with divCpGMod) = 35.56
Transitions / transversions = 1.20 (18/15)
Gap_init rate = 0.02 (2 / 107), avg. gap size = 1.50 (3 / 2)


572 17.02 0.00 0.00 scaffold343|size112741 95481 95574 (16282) C rnd-5_family-372#Unknown (2695) 94 1 m_b2889s001i74 113655

  scaffold343|s      95481 ATGACTTCGGCAATATTGTGACATTTCTACTTGTCATAGTGAGGGCATAT 95530
                              ?   i         ii   v  vi i  v     vii          
C rnd-5_family-         94 ATGNCTTTGGCAATATTACGACCTTGTTGCTAGTCATTACGAGGGCATAT 45

  scaffold343|s      95531 AGAAGAAGTACGCCTGATGACCTGACGCAATTCTTGGCAAATAA 95574
                            v ii         i           i                 
C rnd-5_family-         44 ATAGAAAGTACGCCCGATGACCTGACACAATTCTTGGCAAATAA 1

Matrix = 20p45g.matrix
Kimura (with divCpGMod) = 16.06
Transitions / transversions = 2.20 (11/5)
Gap_init rate = 0.00 (0 / 93), avg. gap size = 0.0 (0 / 0)


279 21.36 3.23 4.35 scaffold343|size112741 95577 95669 (16187) rnd-5_family-664#Unknown 14 105 (2408) m_b2889s001i75 113656

  scaffold343|s      95577 CATCAAGTCACCTGATGTACA--A-ATTTAAATATGCCCATCGATGACCA 95623
                            i             i   ? -- -    --   v    v vi      i
  rnd-5_family-         14 CGTCAAGTCACCTGACGTANATTATATTT--ATAAGCCCCTGAATGACCG 61

  scaffold343|s      95624 TAGCTGTATTCCAATGACCGTAAGGTGGCCATACATTATCTTGTCT 95669
                             i v  - vvi              -i viv      iv   i  
  rnd-5_family-         62 TAACAGT-TGGTAATGACCGTAAGGT-ACAGAACATTACATTGCCT 105

Matrix = 20p45g.matrix
Kimura (with divCpGMod) = 21.33
Transitions / transversions = 1.11 (10/9)
Gap_init rate = 0.07 (6 / 92), avg. gap size = 1.17 (7 / 6)


1102 8.60 18.18 0.45 scaffold343|size112741 95778 95964 (15892) C genome_11_4629#DNA (454) 220 1 m_b2889s001i76 113657

  scaffold343|s      95778 ACTGTCAGTTGGATGCGTTTTGGCGCCAAATTTGGCTAAAAATGCTACCA 95827
                                                                 v       v   
C genome_11_462        220 ACTGTCAGTTGGATGCGTTTTGGCGCCAAATTTGGCTACAAATGCTTCCA 171

  scaffold343|s      95828 ACCTCTCCCTTTTCACGCATATTCAAATATAACTAGGTCGTGGACACAGA 95877
                                  iv       i -             i    ii       v   
C genome_11_462        170 ACCTCTCTGTTTTCACAC-TATTCAAATATAATTAGGCTGTGGACAAAGA 122

  scaffold343|s      95878 A------TACGCA-----AC-------GCAAA----------------CA 95893
                            ------    i -----  -------     ----------------  
C genome_11_462        121 ATTGTTCTACGTATTCCTACCAGAATTGCAAATCCTAGGCAGTGCATTCA 72

  scaffold343|s      95894 TCGACAAGGAATCGCAAAGTGCATTTTGCAATTGCTAAGCAATTGCAAAT 95943
                                         v       i                    i      
C genome_11_462         71 TCGACAAGGAATCGAAAAGTGCGTTTTGCAATTGCTAAGCAATCGCAAAT 22

  scaffold343|s      95944 TGTCAAGCAATTGGCCTAACA 95964
                            ii      v           
C genome_11_462         21 TACCAAGCATTTGGCCTAACA 1

Matrix = 20p45g.matrix
Kimura (with divCpGMod) = 8.08
Transitions / transversions = 1.67 (10/6)
Gap_init rate = 0.03 (5 / 186), avg. gap size = 7.00 (35 / 5)


271 19.23 0.00 0.00 scaffold343|size112741 95919 95970 (15886) genome_9_61660-9]2#Unspecified 543 594 (0) m_b2889s001i77 113658

  scaffold343|s      95919 TTGCAATTGCTAAGCAATTGCAAATTGTCAAGCAATTGGCCTAACATATG 95968
                                   v  v           i  ii v i vv              i
  genome_9_6166        543 TTGCAATTCCTTAGCAATTGCAAGTTACCTAACTTTTGGCCTAACATATA 592

  scaffold343|s      95969 GA 95970
                             
  genome_9_6166        593 GA 594

Matrix = 20p45g.matrix
Kimura (with divCpGMod) = 22.36
Transitions / transversions = 1.00 (5/5)
Gap_init rate = 0.00 (0 / 51), avg. gap size = 0.0 (0 / 0)


243 32.14 0.00 0.00 scaffold343|size112741 96212 96295 (15561) genome_5_21030#DNA 305 388 (1250) m_b2889s001i78 113659

  scaffold343|s      96212 CAAAGTGGGGATTCAGTTGATGGGTATGGCGGCAATGTAGGCAGAGAAGG 96261
                            i      v  v i  vv   v  viv iv   ivi     i vi     
  genome_5_2103        305 CGAAGTGGCGAGTTAGAGGATCGGGGAGAGGGCGTCGTAGGTATGGAAGG 354

  scaffold343|s      96262 GACTCCATTAGAAGTGCTTTCCCCCATCACCGTC 96295
                           i i   vi v i             v  i  v  
  genome_5_2103        355 AATTCCTCTTGGAGTGCTTTCCCCCCTCGCCCTC 388

Matrix = 20p45g.matrix
Kimura (with divCpGMod) = 34.89
Transitions / transversions = 0.93 (13/14)
Gap_init rate = 0.00 (0 / 83), avg. gap size = 0.0 (0 / 0)


424 25.67 3.31 1.96 scaffold343|size112741 96770 96920 (14936) rnd-5_family-1370#Unknown 35 187 (1153) m_b2889s001i79 113660

  scaffold343|s      96770 CCTTGTCTTTCATTTTGTTGTGGCAAGTTCTCCACAACAAAGCTCCAGTG 96819
                                ii  ?  v     ii       ? ?    iiv   i ivv  v v
  rnd-5_family-         35 CCTTGCTTTNCAATTTGTCATGGCAAGNTNTCCATGCCAAGGTAGCACTT 84

  scaffold343|s      96820 CGACTTTTATGATAAGAAGAAGGAGTGT--TTGCTTTTTTTGTT-TCAGT 96866
                           ivi? i  i        iivi  vv  i--    iiv i   ? -  ? -
  rnd-5_family-         85 TTGNTCTTGTGATAAGAGATGGGCCTGCCATTGCCCATCTTGNTCTCNG- 133

  scaffold343|s      96867 CTTCAA-AAATGGAGCTAAG-TCATCCCGCACACCATCCCAAAGCTTTGT 96914
                           --    -     ii     ?-       i? i         v   ivv  
  rnd-5_family-        134 --TCAATAAATGAGGCTAANATCATCCCANATACCATCCCACAGCCGAGT 181

  scaffold343|s      96915 AACAGT 96920
                                 
  rnd-5_family-        182 AACAGT 187

Matrix = 20p45g.matrix
Kimura (with divCpGMod) = 33.68
Transitions / transversions = 1.71 (24/14)
Gap_init rate = 0.05 (7 / 150), avg. gap size = 1.14 (8 / 7)

456 26.56 1.56 0.00 scaffold343|size112741 96793 96920 (14936) rnd-5_family-664#Unknown 283 412 (2101) m_b2889s001i80 113660

  scaffold343|s      96793 CAAGTTCTCCACAACAAAGCTCCAGTGCGACTTTTATGATAAGAAGAAGG 96842
                             v        ii i i   i  vv  ii iv      i   v v i   
  rnd-5_family-        283 CATGTTCTCCATGATAGAGCCCCTCTGTAATGTTTATGGTAACATGGAGG 332

  scaffold343|s      96843 AGTGTT--TGCTTTTTTTGTTTCAGTCTTCAAAAATGGAGCTAAGTCATC 96890
                           vv vv --      i v      v      iv v          i     
  rnd-5_family-        333 CTTTATCCTGCTTTCTGTGTTTCTGTCTTCGTATATGGAGCTAAATCATC 382

  scaffold343|s      96891 CCGCACACCATCCCAAAGCTTTGTAACAGT 96920
                             iv           v v iv   v     
  rnd-5_family-        383 CCAAACACCATCCCACATCCATGTTACAGT 412

Matrix = 20p45g.matrix
Kimura (with divCpGMod) = 31.81
Transitions / transversions = 0.79 (15/19)
Gap_init rate = 0.01 (1 / 127), avg. gap size = 2.00 (2 / 1)


52431 1.14 0.44 0.20 scaffold343|size112741 96927 102900 (8956) scaffold89|size764991_(dbseq-nr_709)_[199030,205017]#LTR/Copia 1 5988 (0) m_b2889s001i81 113661

  scaffold343|s      96927 TGCTAATACTAGCCAAAAACCAGCCAAAACACCCATCATGTTCTCCACAT 96976
                                                                             
  scaffold89|si          1 TGCTAATACTAGCCAAAAACCAGCCAAAACACCCATCATGTTCTCCACAT 50

  scaffold343|s      96977 ACAATCAAGTATGTACCTACAGTATGTGAGTAACACGTAAGTACTCTCTC 97026
                                                           i                 
  scaffold89|si         51 ACAATCAAGTATGTACCTACAGTATGTGAGTAGCACGTAAGTACTCTCTC 100

  scaffold343|s      97027 AGGTCCTCAGCCCAAAAAGGCCCGTCCTAAGAGCCAACGAAATGCGTCGT 97076
                                                                             
  scaffold89|si        101 AGGTCCTCAGCCCAAAAAGGCCCGTCCTAAGAGCCAACGAAATGCGTCGT 150

  scaffold343|s      97077 CAGTACGTGGGACTGTATTGACTACAAAATAGCTCGCATAAATTAGTTAT 97126
                                                                             
  scaffold89|si        151 CAGTACGTGGGACTGTATTGACTACAAAATAGCTCGCATAAATTAGTTAT 200

  scaffold343|s      97127 CACCTAATTAACGACGAGCGATGCATCTCGCTCTGCTCAGCAGTGATAAC 97176
                                            i                                
  scaffold89|si        201 CACCTAATTAACGACGAACGATGCATCTCGCTCTGCTCAGCAGTGATAAC 250

  scaffold343|s      97177 TAACGTTTTTTCACCAATTAAAAACTTACCCACTCGACATTCGACCAACT 97226
                                                                 i           
  scaffold89|si        251 TAACGTTTTTTCACCAATTAAAAACTTACCCACTCGACGTTCGACCAACT 300

  scaffold343|s      97227 CGTTTTTCTCCAATTAAAAACCTCACCACTCGACAATCAACCAACTTCGT 97276
                                                                         -   
  scaffold89|si        301 CGTTTTTCTCCAATTAAAAACCTCACCACTCGACAATCAACCAACT-CGT 349

  scaffold343|s      97277 TTGCAACACAAACATGTCGTCACCCACAGCCAACGAAGCAGCCGTCCCGC 97326
                                                                          -  
  scaffold89|si        350 TTGCAACACAAACATGTCGTCACCCACAGCCAACGAAGCAGCCGTCC-GC 398

  scaffold343|s      97327 GAAGCCGTCCGGTCGATCATCGCACCCATGCCGATCGACAAAATCGTGGG 97376
                           -                                                 
  scaffold89|si        399 -AAGCCGTCCGGTCGATCATCGCACCCATGCCGATCGACAAAATCGTGGG 447

  scaffold343|s      97377 CCAACCGTCGAATTCCACCGTGAACGTGCTCAAACAACAACTTCGCCAAG 97426
                                                                     -       
  scaffold89|si        448 CCAACCGTCGAATTCCACCGTGAACGTGCTCAAACAACAACT-CGCCAAG 496

  scaffold343|s      97427 ATCGCCGCAGCCGTCAAAACAACCAGCTGGGGTGGGCGACACGGCCATCT 97476
                                                                          i  
  scaffold89|si        497 ATCGCCGCAGCCGTCAAAACAACCAGCTGGGGTGGGCGACACGGCCACCT 546

  scaffold343|s      97477 CGCTCTCGTCCTCAACGACGCCGAGTACCAGACGGTCACCAACGTCCCCA 97526
                                                                       i     
  scaffold89|si        547 CGCTCTCGTCCTCAACGACGCCGAGTACCAGACGGTCACCAACGCCCCCA 596

  scaffold343|s      97527 CGCTCACCACGACACGTCTCGCCCTACCTCCCATCGTCCCAGCCAACCTC 97576
                                           i                                 
  scaffold89|si        597 CGCTCACCACGACACGCCTCGCCCTACCTCCCATCGTCCCAGCCAACCTC 646

  scaffold343|s      97577 GCGAACAACACAACTCTCACCCACAGAACTCGCATCATGGCCGACCACAA 97626
                                                                             
  scaffold89|si        647 GCGAACAACACAACTCTCACCCACAGAACTCGCATCATGGCCGACCACAA 696

  scaffold343|s      97627 CCTTGAATGCCAAGAGTTTTGGAAATAGGAGAGTGTCGACGCCATCATCG 97676
                                                    i                        
  scaffold89|si        697 CCTTGAATGCCAAGAGTTTTGGAAACAGGAGAGTGTCGACGCCATCATCG 746

  scaffold343|s      97677 TCAACAAGATAGTACGTGAAGCCGTCGATGCCGCGTGCACGTTGAAGAAC 97726
                             i                                 --    i       
  scaffold89|si        747 TCGACAAGATAGTACGTGAAGCCGTCGATGCCGCGT--ACGTCGAAGAAC 794

  scaffold343|s      97727 TTCGACGGACGACTACATCGGCTACGGGGCCCAGACCATCAAGACTATCC 97776
                            -     -                              i           
  scaffold89|si        795 T-CGACG-ACGACTACATCGGCTACGGGGCCCAGACCACCAAGACTATCC 842

  scaffold343|s      97777 TGGAGCACCTTTGAGCTGAATGGTGCGTGGTCACCACTCTGGAAAAGAAG 97826
                            v     i   i  i          i                        
  scaffold89|si        843 TTGAGCATCTTCGAACTGAATGGTGTGTGGTCACCACTCTGGAAAAGAAG 892

  scaffold343|s      97827 CAGGCATCCGCTGCTTTTCATGTCCA----GATC-----------ATCAC 97861
                                            i        ----    -----------     
  scaffold89|si        893 CAGGCATCCGCTGCTTTCCATGTCCAATGGGATCTCACATCCCACATCAC 942

  scaffold343|s      97862 TAAGTTTGCTCGTGAACTTGAAAAGCAACAGAAGCTCTGCGGAGACATCG 97911
                                    i  v        v                  v         
  scaffold89|si        943 TAAGTTTGCCCGGGAACTTGACAAGCAACAGAAGCTCTGCCGAGACATCG 992

  scaffold343|s      97912 GCGTACCCGCTCCGGATGCCACCAAGGTCCAGTACTACGTGGAAGGCATG 97961
                                                                             
  scaffold89|si        993 GCGTACCCGCTCCGGATGCCACCAAGGTCCAGTACTACGTGGAAGGCATG 1042

  scaffold343|s      97962 TACTCGTCAGACATGTTTGACGACAAGGAAATGCAGGCATGGGAACTCAA 98011
                                            i                                
  scaffold89|si       1043 TACTCGTCAGACATGTTCGACGACAAGGAAATGCAGGCATGGGAACTCAA 1092

  scaffold343|s      98012 ACCCTCCGCAGACAAAACGTGGGACTCCGCCAAAACTCACTTCGTCACCC 98061
                                                                             
  scaffold89|si       1093 ACCCTCCGCAGACAAAACGTGGGACTCCGCCAAAACTCACTTCGTCACCC 1142

  scaffold343|s      98062 TGTACAAGAGCAAGGAAAAGTTCAATGCCGAACGCATAGCTCGCACCGGC 98111
                                                                             
  scaffold89|si       1143 TGTACAAGAGCAAGGAAAAGTTCAATGCCGAACGCATAGCTCGCACCGGC 1192

  scaffold343|s      98112 GGGTACGACAGCGCCAACACATTCATCAACACCGGCAGCATTGGCTCTAC 98161
                                                                             
  scaffold89|si       1193 GGGTACGACAGCGCCAACACATTCATCAACACCGGCAGCATTGGCTCTAC 1242

  scaffold343|s      98162 CTCAATTGGAACCCTGTCCCCAAACGACCACCACACCATACTCGAGTACA 98211
                               v                            v                
  scaffold89|si       1243 CTCACTTGGAACCCTGTCCCCAAACGACCACCAAACCATACTCGAGTACA 1292

  scaffold343|s      98212 CCAACAGTCTCGAAACTGCACTTGAACACACTCAAGAGCATGCCGCCGCT 98261
                                                                             
  scaffold89|si       1293 CCAACAGTCTCGAAACTGCACTTGAACACACTCAAGAGCATGCCGCCGCT 1342

  scaffold343|s      98262 CTCACTACAACTCAGGACCACCGCCTCAAGCAACTTGAAACCCAACAACA 98311
                                   i  v                                      
  scaffold89|si       1343 CTCACTACGACACAGGACCACCGCCTCAAGCAACTTGAAACCCAACAACA 1392

  scaffold343|s      98312 AGAGCTCCTTTCCCAGACCACCAAATTCATGGCGCTCCTCACAGCCCAAC 98361
                                                                             
  scaffold89|si       1393 AGAGCTCCTTTCCCAGACCACCAAATTCATGGCGCTCCTCACAGCCCAAC 1442

  scaffold343|s      98362 AAAGCATCCCCACAC-GGGCACCACCACTGGCGGCCAACAACGCACAGCA 98410
                                          -i                                 
  scaffold89|si       1443 AAAGCATCCCCACACCAGGCACCACCACTGGCGGCCAACAACGCACAGCA 1492

  scaffold343|s      98411 CGCCGCAACACCCGA-GCACAACCGCCAAGAGTCCCCGCTACTGCAACTC 98459
                                          -                                  
  scaffold89|si       1493 CGCCGCAACACCCGAAGCACAACCGCCAAGAGTCCCCGCTACTGCAACTC 1542

  scaffold343|s      98460 GTGCAAGAAAAGTAATGTCTACCATGAAGACGACGCCTGTTTTGCCCTTG 98509
                                                                             
  scaffold89|si       1543 GTGCAAGAAAAGTAATGTCTACCATGAAGACGACGCCTGTTTTGCCCTTG 1592

  scaffold343|s      98510 AAAAGAACGAGGACAAACGTCCTCAGTGGTACCTGGCCAAGATGTAGGAT 98559
                                   i                                         
  scaffold89|si       1593 AAAAGAACAAGGACAAACGTCCTCAGTGGTACCTGGCCAAGATGTAGGAT 1642

  scaffold343|s      98560 ACTGTGGAGCCTCGTTTTAATTGTATTTTAAACAATGTGACTTCCACACA 98609
                                       v                                     
  scaffold89|si       1643 ACTGTGGAGCCTAGTTTTAATTGTATTTTAAACAATGTGACTTCCACACA 1692

  scaffold343|s      98610 TAGGTTCGAAACACTAAACTACTGGACTCCACTAGCCGCATCTTCACACG 98659
                                                                             
  scaffold89|si       1693 TAGGTTCGAAACACTAAACTACTGGACTCCACTAGCCGCATCTTCACACG 1742

  scaffold343|s      98660 ACACACGCCGTGTCCGCTTCACCCTTCCTCCACACCACCGCACGACCAAC 98709
                                                                             
  scaffold89|si       1743 ACACACGCCGTGTCCGCTTCACCCTTCCTCCACACCACCGCACGACCAAC 1792

  scaffold343|s      98710 AGCAAGCAATGGCGCTTGGCATGCACTAACAAACCCTCTCACACAATTCA 98759
                                                                             
  scaffold89|si       1793 AGCAAGCAATGGCGCTTGGCATGCACTAACAAACCCTCTCACACAATTCA 1842

  scaffold343|s      98760 CCCACTCAAACTCACAGGCACTATCAACATCCACAACACAGCAACCCACA 98809
                                                                             
  scaffold89|si       1843 CCCACTCAAACTCACAGGCACTATCAACATCCACAACACAGCAACCCACA 1892

  scaffold343|s      98810 TGTCACCCCGCACCATCAAGGAAGGTATCAACAACGGTTCCATCCCATCA 98859
                                                                             
  scaffold89|si       1893 TGTCACCCCGCACCATCAAGGAAGGTATCAACAACGGTTCCATCCCATCA 1942

  scaffold343|s      98860 GCAGTCAGCGACACTGGCGCCACCTCCACAGCAGGCACCCTACATGACCC 98909
                                                                             
  scaffold89|si       1943 GCAGTCAGCGACACTGGCGCCACCTCCACAGCAGGCACCCTACATGACCC 1992

  scaffold343|s      98910 ATTCATCCACTCTAAGACCCGCTCCACCAAAATATTTATGTTACCGACAG 98959
                                                                             
  scaffold89|si       1993 ATTCATCCACTCTAAGACCCGCTCCACCAAAATATTTATGTTACCGACAG 2042

  scaffold343|s      98960 GAACCACCACCGCAGCCACAATCCAAGCACAGCTCCTCCTCAATGTAAGT 99009
                                                                          v  
  scaffold89|si       2043 GAACCACCACCGCAGCCACAATCCAAGCACAGCTCCTCCTCAATGTACGT 2092

  scaffold343|s      99010 CCGCCCGCCAACACAGTCGACATTGTACCAAACCTTCACCAAACACTACT 99059
                                                                             
  scaffold89|si       2093 CCGCCCGCCAACACAGTCGACATTGTACCAAACCTTCACCAAACACTACT 2142

  scaffold343|s      99060 CAGTGGTAGCAAATTCGCTGCCGCCGACTACACAGCCGTGTACGACAAAC 99109
                                               v                             
  scaffold89|si       2143 CAGTGGTAGCAAATTCGCTGACGCCGACTACACAGCCGTGTACGACAAAC 2192

  scaffold343|s      99110 ACGAAGTCAACTTCTACAACTCCACCACTATCAACATCACCGAACGCGCA 99159
                                            i     i                          
  scaffold89|si       2193 ACGAAGTCAACTTCTACGACTCCGCCACTATCAACATCACCGAACGCGCA 2242

  scaffold343|s      99160 GTCCTCACTGGCTATCGATGCCCACGCACAGGCCTCTCGCAAATTCCACT 99209
                                                                v  i         
  scaffold89|si       2243 GTCCTCACTGGCTATCGATGCCCACGCACAGGCCTCTGGCGAATTCCACT 2292

  scaffold343|s      99210 CCATCCCGTCACTGTGAATGACAACACTGATACCCTCATCCTTGATTCCA 99259
                             i                                               
  scaffold89|si       2293 CCGTCCCGTCACTGTGAATGACAACACTGATACCCTCATCCTTGATTCCA 2342

  scaffold343|s      99260 AATGCGGGCTACAATCCACTCAGCCCCGATATCATGTACCTACACCTACA 99309
                                                                             
  scaffold89|si       2343 AATGCGGGCTACAATCCACTCAGCCCCGATATCATGTACCTACACCTACA 2392

  scaffold343|s      99310 CACATCCGAGAACACCTCCAAGCCTCCCTACAATGCAACACAGACCATAT 99359
                                                                             
  scaffold89|si       2393 CACATCCGAGAACACCTCCAAGCCTCCCTACAATGCAACACAGACCATAT 2442

  scaffold343|s      99360 ACTCAATGTGTATGAACTCCCCAGCATAGAACAGTCCATACGATACCTCC 99409
                                                                             
  scaffold89|si       2443 ACTCAATGTGTATGAACTCCCCAGCATAGAACAGTCCATACGATACCTCC 2492

  scaffold343|s      99410 ACGCAGCAGCTGGTTTTCCCACTAAATCAACATGGCTGGCAGCCATTCGC 99459
                                                                             
  scaffold89|si       2493 ACGCAGCAGCTGGTTTTCCCACTAAATCAACATGGCTGGCAGCCATTCGC 2542

  scaffold343|s      99460 AAAGGGAACTACAGCACATGGCCTCTCATCACTGTC-AAAACGTCCACAA 99508
                                                               -             
  scaffold89|si       2543 AAAGGGAACTACAGCACATGGCCTCTCATCACTGTCAAAAACGTCCACAA 2592

  scaffold343|s      99509 ACACTTTCCTCAATCTGAGGAGACACAACAGGGACACATGAGGAACCAAC 99558
                                                                             
  scaffold89|si       2593 ACACTTTCCTCAATCTGAGGAGACACAACAGGGACACATGAGGAACCAAC 2642

  scaffold343|s      99559 GCCAAGGCACAAGATCCACCAAACAGGCCCTTCCCCAAGCGGAACCTTGT 99608
                                                                          i  
  scaffold89|si       2643 GCCAAGGCACAAGATCCACCAAACAGGCCCTTCCCCAAGCGGAACCTCGT 2692

  scaffold343|s      99609 ACACCTCTCCCACAACTACATGACATCTTTATCCGGACCTATGACACCCA 99658
                                                                             
  scaffold89|si       2693 ACACCTCTCCCACAACTACATGACATCTTTATCCGGACCTATGACACCCA 2742

  scaffold343|s      99659 CGGCACCCTTTACACAGATCAAACTGGTAAGTTCCCTCATCTCTCCAGTC 99708
                                                                             
  scaffold89|si       2743 CGGCACCCTTTACACAGATCAAACTGGTAAGTTCCCTCATCTCTCCAGTC 2792

  scaffold343|s      99709 AAGGGAATCGGTACCAGATGATTCTGTATCATGTTGACAGCAACTCCATA 99758
                               i                                             
  scaffold89|si       2793 AAGGAAATCGGTACCAGATGATTCTGTATCATGTTGACAGCAACTCCATA 2842

  scaffold343|s      99759 TGGGCCGAACCTACCAAGAACAAAACCGAAGGAGAACTCATCCTAGCACG 99808
                                                                             
  scaffold89|si       2843 TGGGCCGAACCTACCAAGAACAAAACCGAAGGAGAACTCATCCTAGCACG 2892

  scaffold343|s      99809 CAACCGCGCCCTCCAACGCATGAAAGCCTGTGGAATCCAACCCACCCGAC 99858
                                                                             
  scaffold89|si       2893 CAACCGCGCCCTCCAACGCATGAAAGCCTGTGGAATCCAACCCACCCGAC 2942

  scaffold343|s      99859 AGGTCTTGGACAATGAAATATCCGCCGCCTACAAACTTCGCCATCACCGC 99908
                                                               -             
  scaffold89|si       2943 AGGTCTTGGACAATGAAATATCCGCCGCCTACAAAC-TCGCCATCACCGC 2991

  scaffold343|s      99909 ATCAGGCATGACCTATCAACTTGTCCCACCTGACGACCATCGACGTAACA 99958
                                                                             
  scaffold89|si       2992 ATCAGGCATGACCTATCAACTTGTCCCACCTGACGACCATCGACGTAACA 3041

  scaffold343|s      99959 TAGCAGAAAAAGCTATCCAAACCTGGAAGGATCACTTCATTGCCGTCATC 100008
                                                          i                  
  scaffold89|si       3042 TAGCAGAAAAAGCTATCCAAACCTGGAAGGACCACTTCATTGCCGTCATC 3091

  scaffold343|s     100009 AGTGGCACAGACGCTAAATTTCCCCTCCACCTTTGGTGCCAATTACTACC 100058
                                                -                            
  scaffold89|si       3092 AGTGGCACAGACGCTAAATTT-CCCTCCACCTTTGGTGCCAATTACTACC 3140

  scaffold343|s     100059 ACAAATGGAACGCCAACTCTGCCTTCTACGGCAATCCAATGCATACCCCC 100108
                                                                             
  scaffold89|si       3141 ACAAATGGAACGCCAACTCTGCCTTCTACGGCAATCCAATGCATACCCCC 3190

  scaffold343|s     100109 ACATTTCCTCCCATACGCATCTCTACGGCCATCATGACTACAACGCACAC 100158
                                                                             
  scaffold89|si       3191 ACATTTCCTCCCATACGCATCTCTACGGCCATCATGACTACAACGCACAC 3240

  scaffold343|s     100159 CCTTTCATCCCCTGGGCATGGAAGCCCTTGTCCACGACAAACCCCACCGC 100208
                                 i                                           
  scaffold89|si       3241 CCTTTCGTCCCCTGGGCATGGAAGCCCTTGTCCACGACAAACCCCACCGC 3290

  scaffold343|s     100209 CGCAAATCTTTTGCCCAACACTGCACCAAGGGGTATGTCATCGGCACATC 100258
                                                                             
  scaffold89|si       3291 CGCAAATCTTTTGCCCAACACTGCACCAAGGGGTATGTCATCGGCACATC 3340

  scaffold343|s     100259 CCACGAGCACTACCGCTGCTGGAAAGTGTGGACACCAACTTCTCGCACCA 100308
                           v                                         v       
  scaffold89|si       3341 ACACGAGCACTACCGCTGCTGGAAAGTGTGGACACCAACTTCGCGCACCA 3390

  scaffold343|s     100309 CCCGTATCTTGGCCACAGTCTTCTTCAAACACAAGTACATCACCAACCCC 100358
                                    iv                                       
  scaffold89|si       3391 CCCGTATCTCTGCCACAGTCTTCTTCAAACACAAGTACATCACCAACCCC 3440

  scaffold343|s     100359 TCTGTCACCCCTGCAGACGCAATCATAGCAGCCGCTGCAAACCTATCTCA 100408
                                                                             
  scaffold89|si       3441 TCTGTCACCCCTGCAGACGCAATCATAGCAGCCGCTGCAAACCTATCTCA 3490

  scaffold343|s     100409 TCTACTCACAACCAATCTCCAGGCCCATCACAACAACAAAGTCAACCAAT 100458
                                      v                                      
  scaffold89|si       3491 TCTACTCACAAACAATCTCCAGGCCCATCACAACAACAAAGTCAACCAAT 3540

  scaffold343|s     100459 CAGATCTCACCCGACTACAAATCCTAACACAACCATCGCCT-CCCCGCAA 100507
                                                                    -        
  scaffold89|si       3541 CAGATCTCACCCGACTACAAATCCTAACACAACCATCGCCTCCCCCGCAA 3590

  scaffold343|s     100508 CACAATGCAACACATTATCAACAACACTCACCAAACGCAACACACCCGTC 100557
                                                                      i      
  scaffold89|si       3591 CACAATGCAACACATTATCAACAACACTCACCAAACGCAACACGCCCGTC 3640

  scaffold343|s     100558 CTCACCGGCAGCAGTTTCCGACTATGACAGCGACTCCAGTGACAGTGACG 100607
                                                                             
  scaffold89|si       3641 CTCACCGGCAGCAGTTTCCGACTATGACAGCGACTCCAGTGACAGTGACG 3690

  scaffold343|s     100608 ACAAATCAATAACCATCCCACACCCGGTGCCCCGGCTGCCTCTGCAACCT 100657
                             i                                               
  scaffold89|si       3691 ACGAATCAATAACCATCCCACACCCGGTGCCCCGGCTGCCTCTGCAACCT 3740

  scaffold343|s     100658 CCAAGGGTGTCACCACAACAAACCATGACACCACGTCCAAGGGTGTCAGC 100707
                                                                             
  scaffold89|si       3741 CCAAGGGTGTCACCACAACAAACCATGACACCACGTCCAAGGGTGTCAGC 3790

  scaffold343|s     100708 A-CCCCATCCT-CCCGGCATACAACATGCGCAGTCGCGCACATACAATCA 100755
                            -         -              i                       
  scaffold89|si       3791 ACCCCCATCCTCCCCGGCATACAACACGCGCAGTCGCGCACATACAATCA 3840

  scaffold343|s     100756 CACAGGAAACCATCCTACACCTGCTCCACAACACCCGAACACCGCTCACA 100805
                                                                             
  scaffold89|si       3841 CACAGGAAACCATCCTACACCTGCTCCACAACACCCGAACACCGCTCACA 3890

  scaffold343|s     100806 CCACGACGCGCAGCAACCAGGCAGTTTCCACGTGAGGCCCTCTCAGCCAT 100855
                                               i                             
  scaffold89|si       3891 CCACGACGCGCAGCAACCAGACAGTTTCCACGTGAGGCCCTCTCAGCCAT 3940

  scaffold343|s     100856 ACTCGACACCGACACTGGAGAACTCCTCGAGTATCGCCACCTCATCAAAA 100905
                                                                             
  scaffold89|si       3941 ACTCGACACCGACACTGGAGAACTCCTCGAGTATCGCCACCTCATCAAAA 3990

  scaffold343|s     100906 ACCCAAAGTACTGCACCATATGGAAAAATGCATATGGCAAAGAACTCGGT 100955
                                  i   v                                      
  scaffold89|si       3991 ACCCAAAATACAGCACCATATGGAAAAATGCATATGGCAAAGAACTCGGT 4040

  scaffold343|s     100956 CGCCTCGCCCAAGGTATCCCCGGCACTGTCAAAGGCACCAACACTATAGT 101005
                                                                             
  scaffold89|si       4041 CGCCTCGCCCAAGGTATCCCCGGCACTGTCAAAGGCACCAACACTATAGT 4090

  scaffold343|s     101006 CTTCATTGCGTACAACGAAATCCCTCCGCAACGTCGTAAGGACGTCACCT 101055
                                                                             
  scaffold89|si       4091 CTTCATTGCGTACAACGAAATCCCTCCGCAACGTCGTAAGGACGTCACCT 4140

  scaffold343|s     101056 ACGGACGCATCGTTGCCAACTACCGA-CCGAGAAGGAAGACCCTTATCGC 101104
                                                     -          v            
  scaffold89|si       4141 ACGGACGCATCGTTGCCAACTACCGACCCGAGAAGGACGACCCTTATCGC 4190

  scaffold343|s     101105 ATTCGACTCACAGTTGGCGGTAACAGGATCACTTACCCTGGCGACTGCGG 101154
                                                                             
  scaffold89|si       4191 ATTCGACTCACAGTTGGCGGTAACAGGATCACTTACCCTGGCGACTGCGG 4240

  scaffold343|s     101155 CACACCAACAGCTGACATGCTCACCACCAAGATTCTCCTCAACAGCGTCA 101204
                                                                             
  scaffold89|si       4241 CACACCAACAGCTGACATGCTCACCACCAAGATTCTCCTCAACAGCGTCA 4290

  scaffold343|s     101205 TCTCCAC-AAAGGAGCACGGTTCATGACCATCGACATCAAGGATTTCTAC 101253
                                  -                                          
  scaffold89|si       4291 TCTCCACAAAAGGAGCACGGTTCATGACCATCGACATCAAGGATTTCTAC 4340

  scaffold343|s     101254 CTCAACACACCAATGGTTTGCCCTGAATACATGCGACTCAAACTATCCGA 101303
                                             i                               
  scaffold89|si       4341 CTCAACACACCAATGGTTCGCCCTGAATACATGCGACTCAAACTATCCGA 4390

  scaffold343|s     101304 CATTCCGGACCACATCATTAAACTCTACAAACTTGACAAACTTGTCACTA 101353
                                                                             
  scaffold89|si       4391 CATTCCGGACCACATCATTAAACTCTACAAACTTGACAAACTTGTCACTA 4440

  scaffold343|s     101354 CTGATGGATACGTCTATGTCCTGATCCAAAAAGGAATGTACGGTCTCCCA 101403
                                                                             
  scaffold89|si       4441 CTGATGGATACGTCTATGTCCTGATCCAAAAAGGAATGTACGGTCTCCCA 4490

  scaffold343|s     101404 CAGGCGGGCATCATCGCTCAACAACTCCTTGAAAAAAGGTTGGCCCTCAA 101453
                                                                             
  scaffold89|si       4491 CAGGCGGGCATCATCGCTCAACAACTCCTTGAAAAAAGGTTGGCCCTCAA 4540

  scaffold343|s     101454 AGGCTACCGGCAAAGTTCCATCACACCTGGTTTCTGGAAACACGACTGGC 101503
                                                                             
  scaffold89|si       4541 AGGCTACCGGCAAAGTTCCATCACACCTGGTTTCTGGAAACACGACTGGC 4590

  scaffold343|s     101504 GCCCTATCTCCTTCACTCTGTGTGTTGACGACTTCGGTGTCAAATATGTT 101553
                                              i                              
  scaffold89|si       4591 GCCCTATCTCCTTCACTCTATGTGTTGACGACTTCGGTGTCAAATATGTT 4640

  scaffold343|s     101554 GGCATCAAACATGCACAGCACCTTCTACAAACTCTCAACGAACACTACGA 101603
                                                                             
  scaffold89|si       4641 GGCATCAAACATGCACAGCACCTTCTACAAACTCTCAACGAACACTACGA 4690

  scaffold343|s     101604 AACGTCACAAGACTGGAAGGGTGAGCGTTACCTCGGG---ACAATCGCAT 101650
                                                                ---          
  scaffold89|si       4691 AACGTCACAAGACTGGAAGGGTGAGCGTTACCTCGGGCTCACAATCGCAT 4740

  scaffold343|s     101651 GGGACTACACCCTCCAACAAGTACAACTCTCCATGCCAGGATACTGCAAA 101700
                                  i                                          
  scaffold89|si       4741 GGGACTATACCCTCCAACAAGTACAACTCTCCATGCCAGGATACTGCAAA 4790

  scaffold343|s     101701 AAAGCCGGCCACCGTTTTCACCACCCTGTTCCCATCAAACCACAGCATCA 101750
                                                                             
  scaffold89|si       4791 AAAGCCGGCCACCGTTTTCACCACCCTGTTCCCATCAAACCACAGCATCA 4840

  scaffold343|s     101751 ACCCTATCCTCATACACCCCGCACTTATGGCGCCAAACAACAGTTTGTCG 101800
                                                                             
  scaffold89|si       4841 ACCCTATCCTCATACACCCCGCACTTATGGCGCCAAACAACAGTTTGTCG 4890

  scaffold343|s     101801 ACACTGCGGATGACTCAGCGTTACTCTCCAACACCGACAAAACCTTCGTC 101850
                                                                             
  scaffold89|si       4891 ACACTGCGGATGACTCAGCGTTACTCTCCAACACCGACAAAACCTTCGTC 4940

  scaffold343|s     101851 CAGGAAGTCATCGGCGGCTTCCTGTACTACGCACAAGCTGTGGACTGCAC 101900
                                           v                 i               
  scaffold89|si       4941 CAGGAAGTCATCGGCGTCTTCCTGTACTACGCACGAGCTGTGGACTGCAC 4990

  scaffold343|s     101901 CATGCTACCTGCACTGGGGTCCCTTGCCACCCAACAATCGGCACCAACAC 101950
                                                                             
  scaffold89|si       4991 CATGCTACCTGCACTGGGGTCCCTTGCCACCCAACAATCGGCACCAACAC 5040

  scaffold343|s     101951 AGAATACCATGTCGAAAATACACCAGTTCCTCGACTACGCCATGACACAC 102000
                                                                             
  scaffold89|si       5041 AGAATACCATGTCGAAAATACACCAGTTCCTCGACTACGCCATGACACAC 5090

  scaffold343|s     102001 CCAGACGCCATGATAACCTACCGTGCCAGCAACATGATCCTCGCCGTCCA 102050
                                                                             
  scaffold89|si       5091 CCAGACGCCATGATAACCTACCGTGCCAGCAACATGATCCTCGCCGTCCA 5140

  scaffold343|s     102051 CAGCGACGCATCCTATCTATCAGAAACAAAAGCACGCAGCCGGGCAGGGG 102100
                                       i                                     
  scaffold89|si       5141 CAGCGACGCATCTTATCTATCAGAAACAAAAGCACGCAGCCGGGCAGGGG 5190

  scaffold343|s     102101 GACATTTTTTCCTATCAGAAGACGATCCGTCCCCCCGCAACAACGGCGCC 102150
                                                                             
  scaffold89|si       5191 GACATTTTTTCCTATCAGAAGACGATCCGTCCCCCCGCAACAACGGCGCC 5240

  scaffold343|s     102151 ATCTTAACCCTAGCACAAATCATCAAACCCGTCATGTCTTCAGCAGCTGA 102200
                                      v                                      
  scaffold89|si       5241 ATCTTAACCCTCGCACAAATCATCAAACCCGTCATGTCTTCAGCAGCTGA 5290

  scaffold343|s     102201 AGCCGAACTAGGAGCTCTGTACATCAATGCACGGGAAACAATACCACAAC 102250
                                                           -   i             
  scaffold89|si       5291 AGCCGAACTAGGAGCTCTGTACATCAATGCAC-GGAGACAATACCACAAC 5339

  scaffold343|s     102251 GACACCTTCTCAATGAACTGGGACATCCACAACCTCCAACTCCCATACAA 102300
                                                                             
  scaffold89|si       5340 GACACCTTCTCAATGAACTGGGACATCCACAACCTCCAACTCCCATACAA 5389

  scaffold343|s     102301 ATTGACAACTCCACAGCCCTTGGAGTGGTCACCAACATCATCCAACCCAA 102350
                                                                             
  scaffold89|si       5390 ATTGACAACTCCACAGCCCTTGGAGTGGTCACCAACATCATCCAACCCAA 5439

  scaffold343|s     102351 ACGCACCAAAGCAATGGACATGCGTTTTCATTGGCTCCGTTGTCGAGAAA 102400
                                                                             
  scaffold89|si       5440 ACGCACCAAAGCAATGGACATGCGTTTTCATTGGCTCCGTTGTCGAGAAA 5489

  scaffold343|s     102401 ATCAAAAACAGTTTCGCACCTATTGGCGTGCAGGAACCACTAACCTAGTG 102450
                              -                        i                   i 
  scaffold89|si       5490 ATC-AAAACAGTTTCGCACCTATTGGCGCGCAGGAACCACTAACCTAGCG 5538

  scaffold343|s     102451 GACTATGTCCCGAAACATCATCCTGCCATTCATCATCAAGCTGTTCACCA 102500
                                    v             i                      i   
  scaffold89|si       5539 GACTATGTCACGAAACATCATCCCGCCATTCATCATCAAGCTGTTCGCCA 5588

  scaffold343|s     102501 CATATACCTATCAACACCTACGCAACTTCTCCTCCTACGAAACAAGGCAC 102550
                                                 v              v            
  scaffold89|si       5589 CATATACCTATCAACACCTACGAAACTTCTCCTCCTAAGAAACAAGGCAC 5638

  scaffold343|s     102551 ACAACATACTAAAAGTTGCAACCACACTCCCTACCCTTACCCCACACGCT 102600
                                                                             
  scaffold89|si       5639 ACAACATACTAAAAGTTGCAACCACACTCCCTACCCTTACCCCACACGCT 5688

  scaffold343|s     102601 TGTGCCGCTTAAAAACAATACCAAGACACACCTGATGGGTTCTTTCACTG 102650
                                                                             
  scaffold89|si       5689 TGTGCCGCTTAAAAACAATACCAAGACACACCTGATGGGTTCTTTCACTG 5738

  scaffold343|s     102651 CAAGGGTGTGCTAATACTAGCCAAAAACCAGCCAAAACACCCATCATGTT 102700
                                                                             
  scaffold89|si       5739 CAAGGGTGTGCTAATACTAGCCAAAAACCAGCCAAAACACCCATCATGTT 5788

  scaffold343|s     102701 CTCCACATACAATCAAGTATGTACCTACAGTATGTGAGTAGCACATAAGT 102750
                                                                       i     
  scaffold89|si       5789 CTCCACATACAATCAAGTATGTACCTACAGTATGTGAGTAGCACGTAAGT 5838

  scaffold343|s     102751 ACTCTCTCAGGTCCTCAGCCCAAAAAGGCCCGTCCTAAGAGCCAACAAAA 102800
                                                                         i   
  scaffold89|si       5839 ACTCTCTCAGGTCCTCAGCCCAAAAAGGCCCGTCCTAAGAGCCAACGAAA 5888

  scaffold343|s     102801 TGCGTCGTCAGTACGTGGGACTGTATTGACTACAAAATAGCTCGCATAAA 102850
                                                                             
  scaffold89|si       5889 TGCGTCGTCAGTACGTGGGACTGTATTGACTACAAAATAGCTCGCATAAA 5938

  scaffold343|s     102851 TTAGTTATCACCTAATTAACGACGAACGATGCATCTCGCTCTGCTCAGCA 102900
                                                                             
  scaffold89|si       5939 TTAGTTATCACCTAATTAACGACGAACGATGCATCTCGCTCTGCTCAGCA 5988

Matrix = 20p45g.matrix
Kimura (with divCpGMod) = 0.80
Transitions / transversions = 2.09 (46/22)
Gap_init rate = 0.00 (23 / 5973), avg. gap size = 1.65 (38 / 23)


792 21.64 5.43 1.49 scaffold343|size112741 102904 103161 (8695) rnd-5_family-1370#Unknown 192 459 (881) m_b2889s001i82 113662

  scaffold343|s     102904 CCATTCCAAAAATGTGA---ATTTGGATGCTGCCACAC--TCCTCGGATT 102948
                                    v i v  v---   ?v?vv   v   v  --     i- i 
  rnd-5_family-        192 CCATTCCAATAGTTTGCNGCATTNCNTGGCTCCCAAACNTTCCTCA-ACT 240

  scaffold343|s     102949 ATAGCAAAGTGCTTCACTACTTTCATAAACTGCCTCATTTGTGAGAGAGT 102998
                           -       i     v  i          viiv      vi ?  i     
  rnd-5_family-        241 -TAGCAAAATGCTTGACCACTTTCATAACTCTCCTCATGCGNGAAAGAGT 289

  scaffold343|s     102999 CATG-CCTTCCTTATCAAAATGAGTCACTTG--TTTGC--TATTCAA-TA 103042
                           - i -  ?  i  i               vi--i    --ii  v  -  
  rnd-5_family-        290 -ACGTCCNTCTTTGTCAAAATGAGTCACTAAACCTTGCCTCGTTGAAGTA 338

  scaffold343|s     103043 -ATTTGAGGGCTGGCACACCCTCGGCTTTGCACCCTATCTGATAGAGAGA 103091
                           -    v    v      i     v  vvv  vi  i   v i       v
  rnd-5_family-        339 TATTTCAGGGGTGGCACGCCCTCTGCAGGGCTTCCCATCAGGTAGAGAGT 388

  scaffold343|s     103092 AATCATCTGAAAGACATTCATTTT--TTGGGTATCTCCATGATGCAGGTA 103139
                           i    v   - vv ?i       ?--       i v      ? v   v 
  rnd-5_family-        389 GATCAGCTG-ATCANGTTCATTTNTGTTGGGTACCGCCATGANGAAGGAA 437

  scaffold343|s     103140 GTGGGTTGAGTACCCCATGATG 103161
                               i      v v        
  rnd-5_family-        438 GTGGATTGAGTTCACCATGATG 459

Matrix = 20p45g.matrix
Kimura (with divCpGMod) = 24.34
Transitions / transversions = 0.77 (24/31)
Gap_init rate = 0.05 (12 / 257), avg. gap size = 1.50 (18 / 12)


884 28.88 3.73 3.73 scaffold343|size112741 103442 103923 (7933) rnd-5_family-1370#Unknown 723 1204 (136) m_b2889s001i83 113662

  scaffold343|s     103442 GACAGTCCATACCCATCACCACCAACAGATCTCATGTCCAATGAATGCTC 103491
                             i i?                   iv  v v? ?i        ? v   
  rnd-5_family-        723 GATAANCCATACCCATCACCACCAATTGAGCGNANATCCAATGANTTCTC 772

  scaffold343|s     103492 AATC-TTATCAATTATAGATTTC------TCCAGTCTTGTATTGTCCAGT 103534
                              i- vi ?? i ? vv?vi  ------?ii?  i i i  i  --  ?
  rnd-5_family-        773 AATTATGGTNNACTNTCCNACTCGACGCGNTTNGTTTCGCATCGT--AGN 820

  scaffold343|s     103535 ATCA--GAGCTTCTTTCAACTCCGAAATCTGCTGGAGCAATGTCTCGATC 103582
                           ?i  --   ii   ii iv   i---    ? ------ ?iv      i 
  rnd-5_family-        821 NCCACGGAGTCTCTCCCGCCTCT---ATCTNC------ANCTTCTCGACC 861

  scaffold343|s     103583 -TTGGACATG--TCACATCAATCGGAAGACCTGTAATCTCGGGGGTATCA 103629
                           -   v i  i-- v     i i      -  i  i v   i  v  i   
  rnd-5_family-        862 CTTGCATATACATAACATCGACCGGAAG-CCCGTGAACTCAGGTGTGTCA 910

  scaffold343|s     103630 GTTTTCCTGTTCCATGGAAAAAAGTAATAACATGATCTCCATAGGGAAAC 103679
                           v  v  i i     i   v iv i vi v     v  vvv  ii    v 
  rnd-5_family-        911 TTTGTCTTATTCCACGGATAGCAATTGTTACATGCTCAGAATGAGGAATC 960

  scaffold343|s     103680 TTCTCTGACCAGAATGCAGAACAGCGCA-TGGCATTCTCTGGATGTAACA 103728
                           vi              vv   vv     -  v      ?i  i  -   i
  rnd-5_family-        961 GCCTCTGACCAGAATGGTGAAGCGCGCAGTGTCATTCTNCGGGTG-AACG 1009

  scaffold343|s     103729 C-ATCATTTAGGGATTGTCGGTGGTAAGCAAGAGAGGCAATGCAGGTCTT 103777
                            -ivv?     vv v v  v   iv vi    ?  ?    v   vii   
  rnd-5_family-       1010 CTGGANTTTAGCCAATCTCTGTGAAATACAAGNGANGCAAGGCATACCTT 1059

  scaffold343|s     103778 AAACAAGGCAAAAACAACTTCATTACTGTG--GCCTTCCTGTGGCATGCA 103825
                                 i  -?     vv      - v i --   iiv ii-   i ? i
  rnd-5_family-       1060 AAACAAAGC-NAAACACGTTCATT-CGGCGCTGCCCCACCA-GGCGTNCG 1106

  scaffold343|s     103826 CTCTCTAATCCAGACATCCGATTCTTTTCTC-TTTTTTCCTTGTCT-TCA 103873
                           vv ii       iv    vi?   ii iv  -   vi     vv  -  i
  rnd-5_family-       1107 AGCCTTAATCCAACCATCAANTTCCCTCGTCATTTGCTCCTTCACTATCG 1156

  scaffold343|s     103874 GTTGAGAATTCCAAGAAGTCAAAATATAGATTACTCTCTGCAAACTCCTT 103923
                            v v i i--  i i  i     i   i  vvi     i     vi    
  rnd-5_family-       1157 GATCAAAG--CCGAAAAATCAAAGTATGGAAGGCTCTCCGCAAAGCCCTT 1204

Matrix = 20p45g.matrix
Kimura (with divCpGMod) = 34.20
Transitions / transversions = 1.27 (75/59)
Gap_init rate = 0.06 (28 / 481), avg. gap size = 1.29 (36 / 28)


813 27.69 0.00 0.77 scaffold343|size112741 104171 104432 (7424) rnd-1_family-1205#Unknown 58 317 (4) m_b2889s001i84 113663

  scaffold343|s     104171 ACAATCCCATGAAGAATGTTGTTAAAGCACTCATACTGGTTTGCACCATC 104220
                                i  v v  ii  --    ?    i         ii ?        
  rnd-1_family-         58 ACAATTCCTTCAAAGAT--TGTTNAAGCGCTCATACTGACTNGCACCATC 105

  scaffold343|s     104221 AGAAAACTTGCATTTCCCACTGAGTATTTTTGGATTACATAGAAGATGTT 104270
                            i ? vi     i i?   i ?  v  i v?    v   i vv i  ii 
  rnd-1_family-        106 AAANATTTTGCACTCNCCATTNAGAATCTGNGGATGACACATCAAATACT 155

  scaffold343|s     104271 TGCAAAATGCAACGACTGGGCAAATGGCAGGATTCTGTAGAACAGAGTAC 104320
                            ?vv   ?    vi  v  i     v     i    vvi      v   v
  rnd-1_family-        156 TNGCAAANGCAAGAACGGGACAAATCGCAGGGTTCTCGGGAACAGCGTAA 205

  scaffold343|s     104321 ACATGAAAAGGATGGTCACGGTGCTTGCTTCCTTCTTGATCTCCCTTTGA 104370
                             i  ?v v     i  ivv      ?v ?  i     i        vvv
  rnd-1_family-        206 ACGTGNCACGGATGATCGACGTGCTTNGTNCCCTCTTGGTCTCCCTTGCT 255

  scaffold343|s     104371 CAGTCCAACTTGGAAGCACAATGAATCATTGTACATACCAACAAGGTCAA 104420
                            i ?     v i? vivi   v v     iiv v  ?    vv ii  v 
  rnd-1_family-        256 CGGNCCAACATANACAAGCAAAGCATCATCAAAAATNCCAAACAAATCCA 305

  scaffold343|s     104421 TGTTGGCATCGA 104432
                              vi  i i  
  rnd-1_family-        306 TGTGAGCGTTGA 317

Matrix = 20p45g.matrix
Kimura (with divCpGMod) = 34.40
Transitions / transversions = 1.00 (36/36)
Gap_init rate = 0.01 (2 / 261), avg. gap size = 1.00 (2 / 2)

691 31.70 2.02 2.02 scaffold343|size112741 104373 104768 (7088) rnd-1_family-945#Unknown 3 398 (521) m_b2889s001i85 113663

  scaffold343|s     104373 GTCCAACTTGGAAGCA--CAATGAATCATTGTACATACCAACAAGGTCAA 104420
                                 ?v --  i  --   v v     iiv v  ?    vv ii  v 
  rnd-1_family-          3 GTCCAANAT--AAACAAGCAAAGCATCATCAAAAATNCCAAACAAATCCA 50

  scaffold343|s     104421 TGTTGGCATCGATGATCATGTCTGCTCTGGAAATTAAATTCCACTCAAGA 104470
                              vi  i i  iiiivv v  v  v vi  v ii v      v     v
  rnd-1_family-         51 TGTGAGCGTTGACAGCATTTTCGGCACGAGACACCATATTCCAGTCAAGC 100

  scaffold343|s     104471 AGAAGAAATAAACGGGCTGCAACATGCTCTGGGTCATCACTTTTGATGAG 104520
                            iv     i   i i  v           v  i  v v    iviiii  
  rnd-1_family-        101 AACAGAAACAAATGAGCAGCAACATGCTCAGGATCCTGACTTCGAGCAAG 150

  scaffold343|s     104521 TACATTTGCAAGATAACTATAGGAAGCTAAAGGAATGGGATCTTTACCCT 104570
                           v i v?i     ? vivi   i v   v  ?  v           v  i 
  rnd-1_family-        151 AATAGNCGCAAGNTTGACATAAGCAGCAAANGGCATGGGATCTTTTCCTT 200

  scaffold343|s     104571 CCGAAGTCCTCATTCCTAGAGCACGCCGCTCCCATGCACCTGTTCTCCTA 104620
                            viv?  v vv vv  v     vi       i v   v  v  i  i v 
  rnd-1_family-        201 CAATNGTGCGGAGACCAAGAGCTTGCCGCTCTCTTGCCCCAGTCCTTCGA 250

  scaffold343|s     104621 GCACCCTTGTTGTAGAGAGATAGATTTTTCCAGAGATATTGGGAATTATT 104670
                            iv     vv    ?    vv vv ?i     v i  ?i vv  i-----
  rnd-1_family-        251 GTTCCCTTCATGTANAGAGCAATTTNCTTCCACAAATNCTTCGAG----- 295

  scaffold343|s     104671 GCAGAA--C---TCCTTGTCAAGGCCACATTCAGTAAATAGATGAGATAA 104715
                               i -- ---     ?    v   i  i    ii  v v -i  ii  
  rnd-1_family-        296 GCAGGAGTCGCGTCCTTNTCAACGCCGCACTCAGCGAAAATA-AAGGCAA 344

  scaffold343|s     104716 TGAC-GCACATGCAGCAGAATAAGACCCAGGTCCCAAACGAATATTCACA 104764
                           v i - vi  v   ? ?   v v  i  ? vv    i   i  vv     
  rnd-1_family-        345 GGGCAGAGCAAGCANCNGAAAATGATCCNGCACCCAGACGGATTGTCACA 394

  scaffold343|s     104765 GTTG 104768
                            v  
  rnd-1_family-        395 GATG 398

Matrix = 20p45g.matrix
Kimura (with divCpGMod) = 41.13
Transitions / transversions = 0.78 (54/69)
Gap_init rate = 0.03 (12 / 395), avg. gap size = 1.33 (16 / 12)


55225 0.00 0.00 0.03 scaffold343|size112741 105001 111043 (813) C scaffold343|size112741_(dbseq-nr_375)_[105888,111928]#LTR/Copia (0) 6041 1 m_b2889s001i86 113664

  scaffold343|s     105001 TGCGGAAGCTAGACAAATCAACATGATAGTCATAAGCAAATCGGTTATCT 105050
                                                                             
C scaffold343|s       6041 TGCGGAAGCTAGACAAATCAACATGATAGTCATAAGCAAATCGGTTATCT 5992

  scaffold343|s     105051 AGTTTTATGGCTATGATTGTGTGCTTGCACACATGCATGTGGATGTCTTG 105100
                                                                             
C scaffold343|s       5991 AGTTTTATGGCTATGATTGTGTGCTTGCACACATGCATGTGGATGTCTTG 5942

  scaffold343|s     105101 GAATTTCGGTGGTTCCGGAGAATTGGGATCCCACCTAGGCCTAATACTAC 105150
                                                                             
C scaffold343|s       5941 GAATTTCGGTGGTTCCGGAGAATTGGGATCCCACCTAGGCCTAATACTAC 5892

  scaffold343|s     105151 GGTACTTAGGTGGATACCATAGTATGGTATCATCACACCCTTGCGGGAGC 105200
                                                                             
C scaffold343|s       5891 GGTACTTAGGTGGATACCATAGTATGGTATCATCACACCCTTGCGGGAGC 5842

  scaffold343|s     105201 TCGAAATGGAAAGGAGTGGAGAGAAAATGGGAGATTATGCAGCGGCGGCA 105250
                                                                             
C scaffold343|s       5841 TCGAAATGGAAAGGAGTGGAGAGAAAATGGGAGATTATGCAGCGGCGGCA 5792

  scaffold343|s     105251 ACTGGTTGTTTGGAGTGGCAGTCTTGGCGTAGCATCTCGAGCACAATCAA 105300
                                                                             
C scaffold343|s       5791 ACTGGTTGTTTGGAGTGGCAGTCTTGGCGTAGCATCTCGAGCACAATCAA 5742

  scaffold343|s     105301 CGGCGTGATGAATTCGCGGCGTATGTGCTGGTGATGTTTGGCAGAGTGAT 105350
                                                                             
C scaffold343|s       5741 CGGCGTGATGAATTCGCGGCGTATGTGCTGGTGATGTTTGGCAGAGTGAT 5692

  scaffold343|s     105351 GTTTGGTCCAGTAATCAGCATAGTTGCTGTGGCCAGGACGCCAGTATATT 105400
                                                                             
C scaffold343|s       5691 GTTTGGTCCAGTAATCAGCATAGTTGCTGTGGCCAGGACGCCAGTATATT 5642

  scaffold343|s     105401 TGAAATTGTTCTTGGCATTCGCGATCGCGTAACCATTGGAAGCGCATGTC 105450
                                                                             
C scaffold343|s       5641 TGAAATTGTTCTTGGCATTCGCGATCGCGTAACCATTGGAAGCGCATGTC 5592

  scaffold343|s     105451 CATGGCCTTGGTGCGTTTGGGTTGTACTTTTCCATTGGTGACTGCTTCGG 105500
                                                                             
C scaffold343|s       5591 CATGGCCTTGGTGCGTTTGGGTTGTACTTTTCCATTGGTGACTGCTTCGG 5542

  scaffold343|s     105501 CCATGGCATTGTCAGTTTGGAGAGGTGTGGCTGGTTGCTTGTGGCTGAGT 105550
                                                                             
C scaffold343|s       5541 CCATGGCATTGTCAGTTTGGAGAGGTGTGGCTGGTTGCTTGTGGCTGAGT 5492

  scaffold343|s     105551 TCCATGAGTATGATGCGTATGTAGACAGCTTCATGGGCGGTAATAAACAA 105600
                                                                             
C scaffold343|s       5491 TCCATGAGTATGATGCGTATGTAGACAGCTTCATGGGCGGTAATAAACAA 5442

  scaffold343|s     105601 AGCGGCCAGTTCGGCTTCAGTGGCGGACGCCATGACGTGTTTTATGATGT 105650
                                                                             
C scaffold343|s       5441 AGCGGCCAGTTCGGCTTCAGTGGCGGACGCCATGACGTGTTTTATGATGT 5392

  scaffold343|s     105651 GGGCAATGTTGAGGATCGCCCCGTTGTTGGGGGTATATCTGCATTGGAGG 105700
                                                                             
C scaffold343|s       5391 GGGCAATGTTGAGGATCGCCCCGTTGTTGGGGGTATATCTGCATTGGAGG 5342

  scaffold343|s     105701 AAAGAAAGAAGTGGCCTCCTGCGCGACTTCGGGCCTGTGGTTCACTGAGG 105750
                                                                             
C scaffold343|s       5341 AAAGAAAGAAGTGGCCTCCTGCGCGACTTCGGGCCTGTGGTTCACTGAGG 5292

  scaffold343|s     105751 TAGCTGGCGTCACTGTGTGCCGCCAGAACCATGTCACTAGCATGGTAGGT 105800
                                                                             
C scaffold343|s       5291 TAGCTGGCGTCACTGTGTGCCGCCAGAACCATGTCACTAGCATGGTAGGT 5242

  scaffold343|s     105801 GAGAACTGCTTCGTCTTGCGTGGCCAGGTAGTCGAGGAGTTGTAGAGTTT 105850
                                                                             
C scaffold343|s       5241 GAGAACTGCTTCGTCTTGCGTGGCCAGGTAGTCGAGGAGTTGTAGAGTTT 5192

  scaffold343|s     105851 GTGTCATGGTATCTTGTGTTGGGGCCGCCGACTGGGAGGCAATGGCACTG 105900
                                                                             
C scaffold343|s       5191 GTGTCATGGTATCTTGTGTTGGGGCCGCCGACTGGGAGGCAATGGCACTG 5142

  scaffold343|s     105901 ATTGGACACAGGAGGGGAGAGTCGACGGCGCGTCCAAGGAAGAGTAGTTT 105950
                                                                             
C scaffold343|s       5141 ATTGGACACAGGAGGGGAGAGTCGACGGCGCGTCCAAGGAAGAGTAGTTT 5092

  scaffold343|s     105951 CCCGCATACTTGTTGGATGAATTTTTTGCCCTTCTTGTCCAGCAGTGGTG 106000
                                                                             
C scaffold343|s       5091 CCCGCATACTTGTTGGATGAATTTTTTGCCCTTCTTGTCCAGCAGTGGTG 5042

  scaffold343|s     106001 CAGTAGAGGGTGGGGTGGCGTACTGTTTCTTCGCGCCGTACCTGATGGGC 106050
                                                                             
C scaffold343|s       5041 CAGTAGAGGGTGGGGTGGCGTACTGTTTCTTCGCGCCGTACCTGATGGGC 4992

  scaffold343|s     106051 TTGGTAGGGAAAGGAGAGTGTTGTGGTTCGCTTGGTGGCTTGTGTTGGAA 106100
                                                                             
C scaffold343|s       4991 TTGGTAGGGAAAGGAGAGTGTTGTGGTTCGCTTGGTGGCTTGTGTTGGAA 4942

  scaffold343|s     106101 TTGTTTGAGGGCCTTGGCTTTGTAACCTGGGATAGACAGATGGACTTTGC 106150
                                                                             
C scaffold343|s       4941 TTGTTTGAGGGCCTTGGCTTTGTAACCTGGGATAGACAGATGGACTTTGC 4892

  scaffold343|s     106151 GGTTGTTGTAGTCCCAGTCCAAGTGTATTCCAATGTAGCGGTTACCAGTC 106200
                                                                             
C scaffold343|s       4891 GGTTGTTGTAGTCCCAGTCCAAGTGTATTCCAATGTAGCGGTTACCAGTC 4842

  scaffold343|s     106201 CAATCGGTGCTGAGGGGGTAGTATGATTCGAGCACAGATTTTAGGTGTAA 106250
                                                                             
C scaffold343|s       4841 CAATCGGTGCTGAGGGGGTAGTATGATTCGAGCACAGATTTTAGGTGTAA 4792

  scaffold343|s     106251 GGCATGTTCCTTACCAACATACTTGACTCCGAAGTCGTCGACAACCAGAG 106300
                                                                             
C scaffold343|s       4791 GGCATGTTCCTTACCAACATACTTGACTCCGAAGTCGTCGACAACCAGAG 4742

  scaffold343|s     106301 TGAACCATATTGGTTGCCATTTGTGTCTCCAAAGTCCTGGCACAAGCTTG 106350
                                                                             
C scaffold343|s       4741 TGAACCATATTGGTTGCCATTTGTGTCTCCAAAGTCCTGGCACAAGCTTG 4692

  scaffold343|s     106351 CTTTGTTGGTAGCCGTGTTTGTTAAGTTGCTTCTCGAGTAGTTCGTTGGC 106400
                                                                             
C scaffold343|s       4691 CTTTGTTGGTAGCCGTGTTTGTTAAGTTGCTTCTCGAGTAGTTCGTTGGC 4642

  scaffold343|s     106401 TATGAGTTCAGCATGCGGGAGTCCGTACATGCCGAGGAGGATAATGATGT 106450
                                                                             
C scaffold343|s       4641 TATGAGTTCAGCATGCGGGAGTCCGTACATGCCGAGGAGGATAATGATGT 4592

  scaffold343|s     106451 ATACGCAGTCGTCGGGTTCCACGAGATCACGGAGCTTGTATTCGGTGATG 106500
                                                                             
C scaffold343|s       4591 ATACGCAGTCGTCGGGTTCCACGAGATCACGGAGCTTGTATTCGGTGATG 4542

  scaffold343|s     106501 ATTTCTTCTGGTATGTCAGAGAGTTTCATCCTGATGTACTCTGGGCGTTT 106550
                                                                             
C scaffold343|s       4541 ATTTCTTCTGGTATGTCAGAGAGTTTCATCCTGATGTACTCTGGGCGTTT 4492

  scaffold343|s     106551 AAGTGGAGTGTTGAGGTAGAAGTTGGAAATGTCCATGGTCATGAAGCGTG 106600
                                                                             
C scaffold343|s       4491 AAGTGGAGTGTTGAGGTAGAAGTTGGAAATGTCCATGGTCATGAAGCGTG 4442

  scaffold343|s     106601 CATTGGCGGTAGATATTACACTGTTCAAGAGGATTTTGGCCGCGAGCATG 106650
                                                                             
C scaffold343|s       4441 CATTGGCGGTAGATATTACACTGTTCAAGAGGATTTTGGCCGCGAGCATG 4392

  scaffold343|s     106651 TTGGCGGTGGGTGTGGCAACCTCACCGGGGTAGTTGATCCGGTCCCCTCC 106700
                                                                             
C scaffold343|s       4391 TTGGCGGTGGGTGTGGCAACCTCACCGGGGTAGTTGATCCGGTCCCCTCC 4342

  scaffold343|s     106701 CACGACGAGGCGTGTGGGCTTGGGTTCTTTCTTTTCAGGTCGAATGGTGC 106750
                                                                             
C scaffold343|s       4341 CACGACGAGGCGTGTGGGCTTGGGTTCTTTCTTTTCAGGTCGAATGGTGC 4292

  scaffold343|s     106751 ACACGAATTGACCGTACGTGATGTCTTTAACGCGGTTTTTGGGGATATCC 106800
                                                                             
C scaffold343|s       4291 ACACGAATTGACCGTACGTGATGTCTTTAACGCGGTTTTTGGGGATATCC 4242

  scaffold343|s     106801 CTTGTGCGGATGAAGCGTATGGTGTTGGTTCCCTTTATCCTGCCGCCGCC 106850
                                                                             
C scaffold343|s       4241 CTTGTGCGGATGAAGCGTATGGTGTTGGTTCCCTTTATCCTGCCGCCGCC 4192

  scaffold343|s     106851 GCCGTTAGCCAGGCGGCCAAACTCGTTGGCAGAGGATTTGGTCCAGTCGT 106900
                                                                             
C scaffold343|s       4191 GCCGTTAGCCAGGCGGCCAAACTCGTTGGCAGAGGATTTGGTCCAGTCGT 4142

  scaffold343|s     106901 CGTGGTATGCTGGGTGTCCGAGGAGCGCGCGGTAATTGAGGAGTGTACCA 106950
                                                                             
C scaffold343|s       4141 CGTGGTATGCTGGGTGTCCGAGGAGCGCGCGGTAATTGAGGAGTGTACCA 4092

  scaffold343|s     106951 GTGTCTTGGTCCATGACCGCCAGGGCCCGGTGGACTTCTTTGTCGATCCG 107000
                                                                             
C scaffold343|s       4091 GTGTCTTGGTCCATGACCGCCAGGGCCCGGTGGACTTCTTTGTCGATCCG 4042

  scaffold343|s     107001 CTTCATGCGCGTGGATAAGGTGGGGATAGGTTTGGGAATGCGTGAGATAC 107050
                                                                             
C scaffold343|s       4041 CTTCATGCGCGTGGATAAGGTGGGGATAGGTTTGGGAATGCGTGAGATAC 3992

  scaffold343|s     107051 GCTTTGCGCGGGTGTTTGTTGCGGGGGCGGCAAGGAGTTTGGCTTTGGCC 107100
                                                                             
C scaffold343|s       3991 GCTTTGCGCGGGTGTTTGTTGCGGGGGCGGCAAGGAGTTTGGCTTTGGCC 3942

  scaffold343|s     107101 GCAGTGTGTGATCGAGTGTTGCGAGCAGGAGCTGAGTCAGGGACAGCTGC 107150
                                                                             
C scaffold343|s       3941 GCAGTGTGTGATCGAGTGTTGCGAGCAGGAGCTGAGTCAGGGACAGCTGC 3892

  scaffold343|s     107151 GCACTTCGTGTGTTTGCGTCGTTTGGTTTTGGTAGTAGGGCGTGGCGTGG 107200
                                                                             
C scaffold343|s       3891 GCACTTCGTGTGTTTGCGTCGTTTGGTTTTGGTAGTAGGGCGTGGCGTGG 3842

  scaffold343|s     107201 GGACGATGACTGATGTGGTTGGTGGCTGGTTTAATTGGTGGGTCATGGAG 107250
                                                                             
C scaffold343|s       3841 GGACGATGACTGATGTGGTTGGTGGCTGGTTTAATTGGTGGGTCATGGAG 3792

  scaffold343|s     107251 CGTGTGACTCGGGACGTGGCCGTGTCATTAGTTGGCAGCACCCTTGGAAG 107300
                                                                             
C scaffold343|s       3791 CGTGTGACTCGGGACGTGGCCGTGTCATTAGTTGGCAGCACCCTTGGAAG 3742

  scaffold343|s     107301 GCCGGGCGCGGTGCTGGTCGTTTGCACCCTTGGAACACTGTTGGAGGTGT 107350
                                                                             
C scaffold343|s       3741 GCCGGGCGCGGTGCTGGTCGTTTGCACCCTTGGAACACTGTTGGAGGTGT 3692

  scaffold343|s     107351 GTGAGGTGGTTGCAGTGATGTCGAGTAGTGCTTTGAGGTCGGTGATGTCC 107400
                                                                             
C scaffold343|s       3691 GTGAGGTGGTTGCAGTGATGTCGAGTAGTGCTTTGAGGTCGGTGATGTCC 3642

  scaffold343|s     107401 TTGGTCGGAGCTGTGATGCCTTTGAGTGCAGCAGCACATGCCGAAACTGC 107450
                                                                             
C scaffold343|s       3641 TTGGTCGGAGCTGTGATGCCTTTGAGTGCAGCAGCACATGCCGAAACTGC 3592

  scaffold343|s     107451 CTGCATGAGTTTGTCAGTGGGGGTGAGGGAAGGGTGAGTGATGGATTTGT 107500
                                                                             
C scaffold343|s       3591 CTGCATGAGTTTGTCAGTGGGGGTGAGGGAAGGGTGAGTGATGGATTTGT 3542

  scaffold343|s     107501 GTTGGAAGACCACCGTGTCGCTGAGGCGTTCACTGTTGGTGGACTTGATG 107550
                                                                             
C scaffold343|s       3541 GTTGGAAGACCACCGTGTCGCTGAGGCGTTCACTGTTGGTGGACTTGATG 3492

  scaffold343|s     107551 TGGCATCTGTGCGTGCGGTAATGCTCAGGTGATGTGCTGAGGTACCAGCC 107600
                                                                             
C scaffold343|s       3491 TGGCATCTGTGCGTGCGGTAATGCTCAGGTGATGTGCTGAGGTACCAGCC 3442

  scaffold343|s     107601 GTCGATGGAATGGAAGGCCCATGTGCCGCGCGTGTCAGACTTTTCGTGCA 107650
                                                                             
C scaffold343|s       3441 GTCGATGGAATGGAAGGCCCATGTGCCGCGCGTGTCAGACTTTTCGTGCA 3392

  scaffold343|s     107651 CCTGGACACTACATCCCATGGGTGCAAGTGGCATCTTGTTGTAATCAAAG 107700
                                                                             
C scaffold343|s       3391 CCTGGACACTACATCCCATGGGTGCAAGTGGCATCTTGTTGTAATCAAAG 3342

  scaffold343|s     107701 GGCCCATTCAAATGTGCTTAGGCGGAAACTGTTGGTGTGGCGTTGGACTG 107750
                                                                             
C scaffold343|s       3341 GGCCCATTCAAATGTGCTTAGGCGGAAACTGTTGGTGTGGCGTTGGACTG 3292

  scaffold343|s     107751 TCGGAGTAGGTTGATGGTAATCTCGGCTTGAGGAAGTAGTTTGTCCCATA 107800
                                                                             
C scaffold343|s       3291 TCGGAGTAGGTTGATGGTAATCTCGGCTTGAGGAAGTAGTTTGTCCCATA 3242

  scaffold343|s     107801 GTTTCATAGGGAAGTCGTCAGCGACGCCGGCGAGGATACTCAGAAAGTGA 107850
                                                                             
C scaffold343|s       3241 GTTTCATAGGGAAGTCGTCAGCGACGCCGGCGAGGATACTCAGAAAGTGA 3192

  scaffold343|s     107851 GATTTGAAGTTGCGTATTGCAACCTCTGCTGCGTTTCTGCGGTGGCAGCC 107900
                                                                             
C scaffold343|s       3191 GATTTGAAGTTGCGTATTGCAACCTCTGCTGCGTTTCTGCGGTGGCAGCC 3142

  scaffold343|s     107901 CGGTGGCACTAATTCGTAGGTCATTTTGTAGGTGTCGGTGATGAGCATCT 107950
                                                                             
C scaffold343|s       3141 CGGTGGCACTAATTCGTAGGTCATTTTGTAGGTGTCGGTGATGAGCATCT 3092

  scaffold343|s     107951 TCATGGCATTGGAGATTTCGTTGTCAAGGACGTGTTTGCGGGGAACAACG 108000
                                                                             
C scaffold343|s       3091 TCATGGCATTGGAGATTTCGTTGTCAAGGACGTGTTTGCGGGGAACAACG 3042

  scaffold343|s     108001 CCTGCTCGATGAAGCCTGGTGATGAGTGTTGAATAGGCACGGGTGAGTTC 108050
                                                                             
C scaffold343|s       3041 CCTGCTCGATGAAGCCTGGTGATGAGTGTTGAATAGGCACGGGTGAGTTC 2992

  scaffold343|s     108051 GAGGTCAGTGCGATTCTTGATAGGCTCGACGAGGATAGCGCTTGAGTCGA 108100
                                                                             
C scaffold343|s       2991 GAGGTCAGTGCGATTCTTGATAGGCTCGACGAGGATAGCGCTTGAGTCGA 2942

  scaffold343|s     108101 TGTCGACCATGACCATGAGGTAATGGTTGCCTGAGGAAGAGCGGTGAGGG 108150
                                                                             
C scaffold343|s       2941 TGTCGACCATGACCATGAGGTAATGGTTGCCTGAGGAAGAGCGGTGAGGG 2892

  scaffold343|s     108151 AATTGTCCTGTTTGGTCTGAGAAGATGGTGTTACATGTATCGTATACATG 108200
                                                                             
C scaffold343|s       2891 AATTGTCCTGTTTGGTCTGAGAAGATGGTGTTACATGTATCGTATACATG 2842

  scaffold343|s     108201 AGTGTATACGTCGTGTAGTTTGCGGCCAACGAGTTGGGGAGACTGGAAGG 108250
                                                                             
C scaffold343|s       2841 AGTGTATACGTCGTGTAGTTTGCGGCCAACGAGTTGGGGAGACTGGAAGG 2792

  scaffold343|s     108251 TTTCAAGGGGAATGGGCTTCTGTTTAGTGGATCTGACGTTCTTGCGGCTT 108300
                                                                             
C scaffold343|s       2791 TTTCAAGGGGAATGGGCTTCTGTTTAGTGGATCTGACGTTCTTGCGGCTT 2742

  scaffold343|s     108301 TGGTTTAGGTGGCCTTTGGGAGTTTCCACTGTTTCTGGGAAGTACTTCTG 108350
                                                                             
C scaffold343|s       2741 TGGTTTAGGTGGCCTTTGGGAGTTTCCACTGTTTCTGGGAAGTACTTCTG 2692

  scaffold343|s     108351 TATGTTGCGGGAGGTTAGCAGTGGCCATCCAATGAAATTGCCGGCTTGGA 108400
                                                                             
C scaffold343|s       2691 TATGTTGCGGGAGGTTAGCAGTGGCCATCCAATGAAATTGCCGGCTTGGA 2642

  scaffold343|s     108401 TGGCTTTGAGCCAGGTGGACTTGACGTGGTATCCACACACCGCATGCATC 108450
                                                                             
C scaffold343|s       2641 TGGCTTTGAGCCAGGTGGACTTGACGTGGTATCCACACACCGCATGCATC 2592

  scaffold343|s     108451 CATCTGATGGCTTGTTCGGTGGATGGGAGGTCGTATACGCTGTTGGCGTG 108500
                                                                             
C scaffold343|s       2591 CATCTGATGGCTTGTTCGGTGGATGGGAGGTCGTATACGCTGTTGGCGTG 2542

  scaffold343|s     108501 TCGGAGTGTTTGTCGGGCCTTCTTGGAGGGGCGCTGCGGTTGCCACCGTC 108550
                                                                             
C scaffold343|s       2541 TCGGAGTGTTTGTCGGGCCTTCTTGGAGGGGCGCTGCGGTTGCCACCGTC 2492

  scaffold343|s     108551 CTTTGTGTTGGGTGAGTGGGATGCGGTAACGTCCATGTTCGTCGCGTGCG 108600
                                                                             
C scaffold343|s       2491 CTTTGTGTTGGGTGAGTGGGATGCGGTAACGTCCATGTTCGTCGCGTGCG 2442

  scaffold343|s     108601 CCGATGAGGAGGGGTTCGCCTTGGCAAGTGATGAGCACGTCAGTGTCTTT 108650
                                                                             
C scaffold343|s       2441 CCGATGAGGAGGGGTTCGCCTTGGCAAGTGATGAGCACGTCAGTGTCTTT 2392

  scaffold343|s     108651 GTGTATAGTGACGCCAGATTGGGTGAAAATCGCGACGGTCCCATCATCGC 108700
                                                                             
C scaffold343|s       2391 GTGTATAGTGACGCCAGATTGGGTGAAAATCGCGACGGTCCCATCATCGC 2342

  scaffold343|s     108701 AGGTTTTGCCTACGCTCATGAGTGACTGAGGGAAATCGACAAACGAATCG 108750
                                                                             
C scaffold343|s       2341 AGGTTTTGCCTACGCTCATGAGTGACTGAGGGAAATCGACAAACGAATCG 2292

  scaffold343|s     108751 GCGAGCACAGCATTAGGTGAAAGTTGAGGAAAGGGCAATTGGCTGACGTA 108800
                                                                             
C scaffold343|s       2291 GCGAGCACAGCATTAGGTGAAAGTTGAGGAAAGGGCAATTGGCTGACGTA 2242

  scaffold343|s     108801 TTTCGCCGTGCTGGTGCTACCGTTTGCAACGCCGACTTGTTGGGTGGAGG 108850
                                                                             
C scaffold343|s       2241 TTTCGCCGTGCTGGTGCTACCGTTTGCAACGCCGACTTGTTGGGTGGAGG 2192

  scaffold343|s     108851 ACCGCAGAATAGGGAGCCCCGCAGCGAGGCGATCTGTTTCGGATAGGTAG 108900
                                                                             
C scaffold343|s       2191 ACCGCAGAATAGGGAGCCCCGCAGCGAGGCGATCTGTTTCGGATAGGTAG 2142

  scaffold343|s     108901 TGGCTGTCGGCGCCAGAATCGAAGGTGATTAGTGGTGTGGTGGCTTGCGA 108950
                                                                             
C scaffold343|s       2141 TGGCTGTCGGCGCCAGAATCGAAGGTGATTAGTGGTGTGGTGGCTTGCGA 2092

  scaffold343|s     108951 ATTGAAGTGACGGATTTGTGTGTGGGCGGCGAAGTGGACGTGTCTGTTAG 109000
                                                                             
C scaffold343|s       2091 ATTGAAGTGACGGATTTGTGTGTGGGCGGCGAAGTGGACGTGTCTGTTAG 2042

  scaffold343|s     109001 TGGAGAGGTTGTTCAAGGTGCGTCGTATTGTAGTTGCCAGCGCCTGTTCG 109050
                                                                             
C scaffold343|s       2041 TGGAGAGGTTGTTCAAGGTGCGTCGTATTGTAGTTGCCAGCGCCTGTTCG 1992

  scaffold343|s     109051 ATGGATAGTTGTTGTTGTTTCCTTGGGTGTATCGTGTGGGCTGTGTCGAT 109100
                                                                             
C scaffold343|s       1991 ATGGATAGTTGTTGTTGTTTCCTTGGGTGTATCGTGTGGGCTGTGTCGAT 1942

  scaffold343|s     109101 AGCACGTCGTTGCTTGGAAGTGGTGTCGGCTTTGGCCTTGGCGGTTCGCT 109150
                                                                             
C scaffold343|s       1941 AGCACGTCGTTGCTTGGAAGTGGTGTCGGCTTTGGCCTTGGCGGTTCGCT 1892

  scaffold343|s     109151 CGTCCTCTGCCCACGAAATGTGGCGGTCCAAGAGAGTGGCGTCGTTGAGG 109200
                                                                             
C scaffold343|s       1891 CGTCCTCTGCCCACGAAATGTGGCGGTCCAAGAGAGTGGCGTCGTTGAGG 1842

  scaffold343|s     109201 AGGCGGAGGCGTCGTGCTTGGCGCTCCAGAGCTTTGCGTTGGGCTTTGTG 109250
                                                                             
C scaffold343|s       1841 AGGCGGAGGCGTCGTGCTTGGCGCTCCAGAGCTTTGCGTTGGGCTTTGTG 1792

  scaffold343|s     109251 TTTGAAGTTGCTGGGGATGGGTGTTGGTGCGGGGGTTGTTTGGGTGAGAG 109300
                                                       --                    
C scaffold343|s       1791 TTTGAAGTTGCTGGGGATGGGTGTTGGT--GGGGGTTGTTTGGGTGAGAG 1744

  scaffold343|s     109301 GTTGAACTGTTGCTTGATGGGTTTGGGAGAAGTGTGGGGTGGGTCTGCAG 109350
                                                                             
C scaffold343|s       1743 GTTGAACTGTTGCTTGATGGGTTTGGGAGAAGTGTGGGGTGGGTCTGCAG 1694

  scaffold343|s     109351 CGTATTGCGGGAGTATACTATAGTAATTGGAAAAGGAAGTATAGAAAGAA 109400
                                                                             
C scaffold343|s       1693 CGTATTGCGGGAGTATACTATAGTAATTGGAAAAGGAAGTATAGAAAGAA 1644

  scaffold343|s     109401 GATTTGTTGTTAGATATAAGGTTAAATTTTGTTAGCTGTCCTTTCTTAAT 109450
                                                                             
C scaffold343|s       1643 GATTTGTTGTTAGATATAAGGTTAAATTTTGTTAGCTGTCCTTTCTTAAT 1594

  scaffold343|s     109451 CCACCCGTTCGTCTGAGTGTTCCCACTCGCCGGCCCACACCGTCAGTCAC 109500
                                                                             
C scaffold343|s       1593 CCACCCGTTCGTCTGAGTGTTCCCACTCGCCGGCCCACACCGTCAGTCAC 1544

  scaffold343|s     109501 CGTCGCTCTCACTGGGATACCCACCCATGTCGGCAGCGAATTTGTGCCTG 109550
                                                                             
C scaffold343|s       1543 CGTCGCTCTCACTGGGATACCCACCCATGTCGGCAGCGAATTTGTGCCTG 1494

  scaffold343|s     109551 GGCACATACGCCATTTCCATCTCGTCGCAAATCCACTTCCCACGGTATCC 109600
                                                                             
C scaffold343|s       1493 GGCACATACGCCATTTCCATCTCGTCGCAAATCCACTTCCCACGGTATCC 1444

  scaffold343|s     109601 CTTGTAACGCTTGTTCCAGAAACATCGGTCTTCTGGTGTTTTGGGGTGCG 109650
                                                                             
C scaffold343|s       1443 CTTGTAACGCTTGTTCCAGAAACATCGGTCTTCTGGTGTTTTGGGGTGCG 1394

  scaffold343|s     109651 GCTTGCGGCGCGCAAATTTCTTGCAATGCGGGCAAGGGTTGGGCGGATGC 109700
                                                                             
C scaffold343|s       1393 GCTTGCGGCGCGCAAATTTCTTGCAATGCGGGCAAGGGTTGGGCGGATGC 1344

  scaffold343|s     109701 CGAGAGTTGCTGCGTTGGGTACCCCGCTGGCCACCGCGTCTGCCTCCACG 109750
                                                                             
C scaffold343|s       1343 CGAGAGTTGCTGCGTTGGGTACCCCGCTGGCCACCGCGTCTGCCTCCACG 1294

  scaffold343|s     109751 TTGATTGTTGCGTTCGTTGTCTCGTCCACGGTCACGCTGGCGATTGTTGT 109800
                                                                             
C scaffold343|s       1293 TTGATTGTTGCGTTCGTTGTCTCGTCCACGGTCACGCTGGCGATTGTTGT 1244

  scaffold343|s     109801 GTTTGGTGGAGGAATCGCTGTCGGTTTGCACGGCGTAGGCGGCCTCTGTG 109850
                                                                             
C scaffold343|s       1243 GTTTGGTGGAGGAATCGCTGTCGGTTTGCACGGCGTAGGCGGCCTCTGTG 1194

  scaffold343|s     109851 TGGTCGGTGTCGGAGGCGTCGTGTTGCTGCTGGAGGAGTTGGGTGAGCAG 109900
                                                                             
C scaffold343|s       1193 TGGTCGGTGTCGGAGGCGTCGTGTTGCTGCTGGAGGAGTTGGGTGAGCAG 1144

  scaffold343|s     109901 GGAGACTTGATTGGAGACGGCGTTGGCGGTGCCGGTGGGTGCCGGGGCAT 109950
                                                                             
C scaffold343|s       1143 GGAGACTTGATTGGAGACGGCGTTGGCGGTGCCGGTGGGTGCCGGGGCAT 1094

  scaffold343|s     109951 CGTTGAGCTTGCGTACGCCGTCGGCGCCGGCGAGCTCTTTAAGGATTGCT 110000
                                                                             
C scaffold343|s       1093 CGTTGAGCTTGCGTACGCCGTCGGCGCCGGCGAGCTCTTTAAGGATTGCT 1044

  scaffold343|s     110001 GTTACGGTGGCAGCGTTGTGTGCGTGGTTGTAGGCAAACCTGCGCCGGAT 110050
                                                                             
C scaffold343|s       1043 GTTACGGTGGCAGCGTTGTGTGCGTGGTTGTAGGCAAACCTGCGCCGGAT 994

  scaffold343|s     110051 GGTTTGGAGGGTCGGGCGGAATTCACGGCCCCAGTCGTGGCTGCTTGCGA 110100
                                                                             
C scaffold343|s        993 GGTTTGGAGGGTCGGGCGGAATTCACGGCCCCAGTCGTGGCTGCTTGCGA 944

  scaffold343|s     110101 TGTCGATGTTTGCGAGGAGTACGAGGGCGAGTTGAGAGTCGTCGACTGTG 110150
                                                                             
C scaffold343|s        943 TGTCGATGTTTGCGAGGAGTACGAGGGCGAGTTGAGAGTCGTCGACTGTG 894

  scaffold343|s     110151 ATGCCGTAGGCTGTCATCCTGCCTGCTTTGGCGCGAAGGAGTTCCATGTT 110200
                                                                             
C scaffold343|s        893 ATGCCGTAGGCTGTCATCCTGCCTGCTTTGGCGCGAAGGAGTTCCATGTT 844

  scaffold343|s     110201 GGCGGAGACTTTCTTGCGGAAGTCGAATTCGAATTGGATGACGTGGAGGA 110250
                                                                             
C scaffold343|s        843 GGCGGAGACTTTCTTGCGGAAGTCGAATTCGAATTGGATGACGTGGAGGA 794

  scaffold343|s     110251 GCTGGGAGAGGACGGCGCTGGAGTTCGGGCGATCGGCGCCCTGGACGACG 110300
                                                                             
C scaffold343|s        793 GCTGGGAGAGGACGGCGCTGGAGTTCGGGCGATCGGCGCCCTGGACGACG 744

  scaffold343|s     110301 GCGGCAAGGACTTCTTCGAGGAGCCAGTTGTCGATGCTACGGAGGTCGGA 110350
                                                                             
C scaffold343|s        743 GCGGCAAGGACTTCTTCGAGGAGCCAGTTGTCGATGCTACGGAGGTCGGA 694

  scaffold343|s     110351 GCCGTCGGCAGTTTTGAGGACTGCATCGGTGACATCCGAACCAACTTTGG 110400
                                                                             
C scaffold343|s        693 GCCGTCGGCAGTTTTGAGGACTGCATCGGTGACATCCGAACCAACTTTGG 644

  scaffold343|s     110401 CGGTGATGGCTTCGGCGGCGCCCTCTTTGGCCCCGATGACGGCCTGGTTG 110450
                                                                             
C scaffold343|s        643 CGGTGATGGCTTCGGCGGCGCCCTCTTTGGCCCCGATGACGGCCTGGTTG 594

  scaffold343|s     110451 ATGAGGTTGATGCGGTCGGCTTCGTCTTGTGCGTTGGCGCGGCTGTCGAT 110500
                                                                             
C scaffold343|s        593 ATGAGGTTGATGCGGTCGGCTTCGTCTTGTGCGTTGGCGCGGCTGTCGAT 544

  scaffold343|s     110501 GGCGGGAGGCACGATGGTGCTGCCGGTGGAAGCGGCGGCTGCGGTGGCTT 110550
                                                                             
C scaffold343|s        543 GGCGGGAGGCACGATGGTGCTGCCGGTGGAAGCGGCGGCTGCGGTGGCTT 494

  scaffold343|s     110551 TGGCGTCGTCGAGGACGGACTTCGCCGTGGCGACAGAGGTCGCTTTTATG 110600
                                                                             
C scaffold343|s        493 TGGCGTCGTCGAGGACGGACTTCGCCGTGGCGACAGAGGTCGCTTTTATG 444

  scaffold343|s     110601 GAAGCAATTTTGTTGGCGGCGGCGCAGAGTTTGAACATGCCGTTGCCGGG 110650
                                                                             
C scaffold343|s        443 GAAGCAATTTTGTTGGCGGCGGCGCAGAGTTTGAACATGCCGTTGCCGGG 394

  scaffold343|s     110651 GTCTCCGGGGTTGTAGGTCTCGCGGAGGACTCGATGGATGCCGGCGATAA 110700
                                                                             
C scaffold343|s        393 GTCTCCGGGGTTGTAGGTCTCGCGGAGGACTCGATGGATGCCGGCGATAA 344

  scaffold343|s     110701 ATGTCGTGGCGGCGTCGTGGTCGTACTGCCCATTGTCTGTCGTTGGAAGG 110750
                                                                             
C scaffold343|s        343 ATGTCGTGGCGGCGTCGTGGTCGTACTGCCCATTGTCTGTCGTTGGAAGG 294

  scaffold343|s     110751 GTCAGTTTTTTGATGCTCGCGGCAACATGCTCGCGAGTGGTGGCACGTGC 110800
                                                                             
C scaffold343|s        293 GTCAGTTTTTTGATGCTCGCGGCAACATGCTCGCGAGTGGTGGCACGTGC 244

  scaffold343|s     110801 AGTGAAGCACGCATCAGCCATGTTTGGGCTGGTGTTCGTGAAAAAAAAAA 110850
                                                                             
C scaffold343|s        243 AGTGAAGCACGCATCAGCCATGTTTGGGCTGGTGTTCGTGAAAAAAAAAA 194

  scaffold343|s     110851 TTGATAACTGCGGAAGCTAGACAAATCAACATGATAGTCATAAGCAAATC 110900
                                                                             
C scaffold343|s        193 TTGATAACTGCGGAAGCTAGACAAATCAACATGATAGTCATAAGCAAATC 144

  scaffold343|s     110901 GGTTATCTAGTTTTATGGCTATGATTGTGTGCTTGCACACATGCATGTGG 110950
                                                                             
C scaffold343|s        143 GGTTATCTAGTTTTATGGCTATGATTGTGTGCTTGCACACATGCATGTGG 94

  scaffold343|s     110951 ATGTCTTGGAATTTCGGTGGTTCCGGAGAATTGGGATCCTACCTAGGCCT 111000
                                                                             
C scaffold343|s         93 ATGTCTTGGAATTTCGGTGGTTCCGGAGAATTGGGATCCTACCTAGGCCT 44

  scaffold343|s     111001 AATACTACGGTACTTAGGTGGATACCATAGTATGGTATCATCA 111043
                                                                      
C scaffold343|s         43 AATACTACGGTACTTAGGTGGATACCATAGTATGGTATCATCA 1

Matrix = 20p45g.matrix
Kimura (with divCpGMod) = 0.00
Transitions / transversions = 1.00 (0/0)
Gap_init rate = 0.00 (2 / 6042), avg. gap size = 1.00 (2 / 2)


1438 30.70 5.26 3.12 scaffold343|size112741 111037 111853 (3) rnd-5_family-2383#Unknown 921 1754 (3737) m_b2889s001i87 113665

  scaffold343|s     111037 ATCATCATCTACGATTTGTTTTGATGTTATGTGTTCAATTCTGTCGTTTT 111086
                               i     v ---   ----  ?  v     v  i  ii vi   v i
  rnd-5_family-        921 ATCACCATCTCC---TTG----GANGTGATGTGGTCGATCTTCCCGTGTC 963

  scaffold343|s     111087 CCCACACTGCGGAGATGGGTGTGTTATCGTCACTGCTGTGGTAGTTCATG 111136
                           i   v  v     ?     v     i  vvvivv  i -        v  
  rnd-5_family-        964 TCCAGACGGCGGANATGGGGGTGTTGTCTGAGGAGCCG-GGTAGTTCCTG 1012

  scaffold343|s     111137 ATGCGTCTGATTAACGCTGCCCATGCTCTGACGGGGC---ACA------- 111176
                             v   i ? iv vivi   vv v i  vv       ---   -------
  rnd-5_family-       1013 ATTCGTTTNACGATTTTTGCGAAGGTTCGTACGGGGCAGAACAAGGTGTC 1062

  scaffold343|s     111177 ----------TGGAA----ACATGGCCGTTTTTCTCATCTTTCTTCTGGA 111212
                           ----------   vi----  vi  i   ii  vvivi v     i   v
  rnd-5_family-       1063 CCCGGTGCGTTGGTGNGTCACCCGGTCGTCCTTGATTCCGTTCTTTTGGT 1112

  scaffold343|s     111213 ATTTGAAGGTGACTGTCAAACAGTCTGCATATTCCAGTTCGGGGGAGTCA 111262
                           v vi    v   vv vv vi v   i  i?i   v  --- v   ?   -
  rnd-5_family-       1113 TTGCGAAGTTGAGGGAGACGCTGTCCGCGNGTTCGAG---GTGGGNGTC- 1158

  scaffold343|s     111263 TGAGGGATGATT---TT----TCCCTTCCTGAGAAAGGTGAGGTTTCTTT 111305
                           ---  vi  v  ---  ----?  v   i  iii  -- v? i v     
  rnd-5_family-       1159 ---GGCGTGCTTCAGTTCGCGNCCGTTCTTGGAGAA--TCNGATGTCTTT 1203

  scaffold343|s     111306 TG--CGTAGGATGTCGGTT--CTGCACATTTGGGCTTGGGTGACTTTGAC 111351
                           ii--i  ii    ?     --  v viv ii v vi    --  i    v
  rnd-5_family-       1204 CAGTTGTGAGATGNCGGTTTTCTTCTTCTCCGCGGCTGGG--ACCTTGAG 1251

  scaffold343|s     111352 GTATTCACAGCTTCTTATTGCAAAATAGAAGGCGCTGATGGTGAGTTGAC 111401
                              i  i  ?vvi  vvv?  i  iv  ? v    i   v iv  i vv 
  rnd-5_family-       1252 GTACTCGCANGACCTGCANGCGAAGAAGNACGCGCCGATTGCTAGCTCTC 1301

  scaffold343|s     111402 TGATCGCCATCTGGGTTTCCATTCATTGCAGTTT--TGAGATCTCCACTA 111449
                               i  v ii        vivvv ii   v   --i   v    vi-- 
  rnd-5_family-       1302 TGATTGCGACTTGGGTTTCGGAGAACCGCATTTTGGCGAGTTCTCGG--A 1349

  scaffold343|s     111450 ACACTGTTGTTGGCAGAGCTTTCTGCTGTTTCTCCGCTGGATCTTTGTTT 111499
                           iv  vii  i   i           i      ii vi   i    i    
  rnd-5_family-       1350 GGACGACTGCTGGTAGAGCTTTCTGTTGTTTCCTCTTTGGGTCTTCGTTT 1399

  scaffold343|s     111500 TTAAAAGCTTGGAATAGCCTTGATAGAAGGCGTCCAAACTGTCCATCTTC 111549
                             i    v i?   v  i  i    i  iv vv    i  v   i     
  rnd-5_family-       1400 TTGAAAGATCNGAAAAGTCTCGATAAAAATCTGCCAAGCTCTCCGTCTTC 1449

  scaffold343|s     111550 GTCTTTGGTCTGATTAGACCGCTTGTTCTCCCTGAAGGTTGATGATATAG 111599
                              i    vvv i  v i   v i        ?      ivi  vi iiv
  rnd-5_family-       1450 GTCCTTGGAGGGGTTTGGCCGATCGTTCTCCCNGAAGGTCTGTGCCACGT 1499

  scaffold343|s     111600 ATGAGATGGTATTGCGGATTCTTGTTTCAGCCAGGATATCATGAG--CTT 111647
                           i  v         v      v vv         i i vi      --i  
  rnd-5_family-       1500 GTGCGATGGTATTTCGGATTGTGCTTTCAGCCAAGGTCCCATGAGTCTTT 1549

  scaffold343|s     111648 GGCTCGAAAATTGTCCTTCGCGCAAAGCCATGGCAAAGGCATCCGTG-AT 111696
                             --      ?i      v   v ii           ?  -    v - v
  rnd-5_family-       1550 GG--CGAAAANCGTCCTTGGCGGAGGGCCATGGCAAANGC-TCCGAGCAG 1596

  scaffold343|s     111697 TTTGATTCTTGGG---GGTTTGTGAGTCCGTTGAGGAAGAAGTCTTGTGT 111743
                            i        v  ---  --  v  ivvv  i       ii   v v vi
  rnd-5_family-       1597 TCTGATTCTTTGGTTCGG--TGGGAAGGAGTCGAGGAAGGGGTCGTCTCC 1644

  scaffold343|s     111744 AATTCCAATTGATTTAAAGTACTCAATCCATCTTCTCCACACCCTAGCTT 111793
                           i v?  i iivvviiiv vi    ?v?      i      i         
  rnd-5_family-       1645 GAGNCCGACCTCGCCGCACCACTCNTNCCATCTCCTCCACGCCCTAGCTT 1694

  scaffold343|s     111794 TGTCCACGTGTGTCTTTCCTGTAACTGCATCTTGACGGGTAACGTCAGCA 111843
                           v    v  i    ivi  ii        ??i  vvvv  ? i v  v   
  rnd-5_family-       1695 GGTCCTCGCGTGTTGCTCTCGTAACTGCNNTTTCTGCGGNAGCCTCCGCA 1744

  scaffold343|s     111844 GTAGCGAGGT 111853
                            v     v  
  rnd-5_family-       1745 GAAGCGATGT 1754

Matrix = 20p45g.matrix
Kimura (with divCpGMod) = 35.59
Transitions / transversions = 0.96 (119/124)
Gap_init rate = 0.05 (38 / 816), avg. gap size = 1.82 (69 / 38)


19097 1.40 0.32 0.75 scaffold344|size112704 1 2154 (110562) C scaffold59|size999685_(dbseq-nr_521)_[837204,843678]#LTR/Gypsy (4330) 2145 1 m_b2890s001i0 113666

  scaffold344|s          1 GTATTTAATTTACGTTTCTTACATCTATGTAATTCCCCAGTGCTATCCGA 50
                                                                             
C scaffold59|si       2145 GTATTTAATTTACGTTTCTTACATCTATGTAATTCCCCAGTGCTATCCGA 2096

  scaffold344|s         51 CCCGCACCTTCACGAACTGTCGCCGGAGTCGCTGTCACTTTCCGAGTCAT 100
                                                 i                    v      
C scaffold59|si       2095 CCCGCACCTTCACGAACTGTCGTCGGAGTCGCTGTCACTTTCCCAGTCAT 2046

  scaffold344|s        101 TAGCGCGACATTTCTTGCGCTTACTAGACTTCTT-TGGAGAGCTTTCTTC 149
                                    i                        -i              
C scaffold59|si       2045 TAGCGCGACGTTTCTTGCGCTTACTAGACTTCTTGCGGAGAGCTTTCTTC 1996

  scaffold344|s        150 AACTCCGCCCGGACTATCTGGGCGAAGTTCGCACCCTCCGGTTTCCTTTC 199
                                                  i        i                 
C scaffold59|si       1995 AACTCCGCCCGGACTATCTGGGCAAAGTTCGCGCCCTCCGGTTTCCTTTC 1946

  scaffold344|s        200 TTT-GAACCGGGCTTACCTGCGCCCCATTCTTCTTGATAGGAGTACCGTC 248
                              -                                              
C scaffold59|si       1945 TTTTGAACCGGGCTTACCTGCGCCCCATTCTTCTTGATAGGAGTACCGTC 1896

  scaffold344|s        249 CTTGTTATAGCGACGGCAGTCACGCGTATTGTGACTTTTGTGCGGCCCCC 298
                                       i                                    -
C scaffold59|si       1895 CTTGTTATAGCGGCGGCAGTCACGCGTATTGTGACTTTTGTGCGGCCCC- 1847

  scaffold344|s        299 CATGTTTCTTGCATAGCACACAGTGCTTTTCGGTCCAGCCCACCTTCTTG 348
                           -                                                 
C scaffold59|si       1846 -ATGTTTCTTGCATAGCACACAGTGCTTTTCGGTCCAGCCCACCTTCTTG 1798

  scaffold344|s        349 GGCTTCTTGGG-ATGCGGGAGTCCATCGACTCCATCTTCCGCTTTGTATC 397
                                      -                                      
C scaffold59|si       1797 GGCTTCTTGGGGATGCGGGAGTCCATCGACTCCATCTTCCGCTTTGTATC 1748

  scaffold344|s        398 AGCCCCTTT-GCCTTGGTCGTGCTAGCGGGCTTGTTATCGAGTTCCGCAT 446
                                    -                                        
C scaffold59|si       1747 AGCCCCTTTTGCCTTGGTCGTGCTAGCGGGCTTGTTATCGAGTTCCGCAT 1698

  scaffold344|s        447 TGTTCTCGATATTCTCTAG-ACCAATAGTAGGGCCCTAGTACTGACCGGA 495
                                              -                              
C scaffold59|si       1697 TGTTCTCGATATTCTCTAGGACCAATAGTAGGGCCCTAGTACTGACCGGA 1648

  scaffold344|s        496 GTGGTATTCTCTGTGAGGTCATACTGGGTTTGCCACTTGGCTGGACACAT 545
                                                                             
C scaffold59|si       1647 GTGGTATTCTCTGTGAGGTCATACTGGGTTTGCCACTTGGCTGGACACAT 1598

  scaffold344|s        546 GCGCAATAGATGAGTTGCAAGGTCAGCGCCATCAAGAGGCAATACTTTCT 595
                                                       i                     
C scaffold59|si       1597 GCGCAATAGATGAGTTGCAAGGTCAGCGTCATCAAGAGGCAATACTTTCT 1548

  scaffold344|s        596 TGGTAGCCTGATTAGCCTTCGGGCTGTAATACAGGCAGGGCAATGTCTCG 645
                                                                             
C scaffold59|si       1547 TGGTAGCCTGATTAGCCTTCGGGCTGTAATACAGGCAGGGCAATGTCTCG 1498

  scaffold344|s        646 AGGTAGCTGTTGAGCTGTTCTACTCGGACAAAAAACTGACGAATCGAAAC 695
                                                   v              i          
C scaffold59|si       1497 AGGTAGCTGTTGAGCTGTTCTACTGGGACAAAAAACTGATGAATCGAAAC 1448

  scaffold344|s        696 CCGGTTGGGCTTTTTCAGCGTATTCGTGATATAGTACTTGAGGGCCTCAC 745
                                                                           i 
C scaffold59|si       1447 CCGGTTGGGCTTTTTCAGCGTATTCGTGATATAGTACTTGAGGGCCTCGC 1398

  scaffold344|s        746 CCGCGTCATGACGGAACACCTGTAGTAGGTGAAACGTGACGCACTCGTGA 795
                               i      i             v                        
C scaffold59|si       1397 CCGCATCATGATGGAACACCTGTAGAAGGTGAAACGTGACGCACTCGTGA 1348

  scaffold344|s        796 AACGAGTTCCAAGTCTTCGTGGGAGTCTCCGTGTGCGGCACTCCCTTGAT 845
                                                              v              
C scaffold59|si       1347 AACGAGTTCCAAGTCTTCGTGGGAGTCTCCGTGTGGGGCACTCCCTTGAT 1298

  scaffold344|s        846 GTCTTCCCAAGGAGCTTTAGTCACTTGGGCCTTGATAATCTTCTCCCAGG 895
                                                                             
C scaffold59|si       1297 GTCTTCCCAAGGAGCTTTAGTCACTTGGGCCTTGATAATCTTCTCCCAGG 1248

  scaffold344|s        896 GCTGACGGGCCTCGTCGGAGAGGAGGTTTCCATAAAGCTCGAAGGGCTTC 945
                                           i                                 
C scaffold59|si       1247 GCTGACGGGCCTCGTCAGAGAGGAGGTTTCCATAAAGCTCGAAGGGCTTC 1198

  scaffold344|s        946 GCTCCAGCCGTTGCGACGGCGAGCTTTGCATCTTCTAGAGCTTTCAAGAC 995
                                                                             
C scaffold59|si       1197 GCTCCAGCCGTTGCGACGGCGAGCTTTGCATCTTCTAGAGCTTTCAAGAC 1148

  scaffold344|s        996 CTTGTCATACGTGGCCTTGGCTTCTACTAGGGCAGGTGAAGCAGCCTCGG 1045
                                                                             
C scaffold59|si       1147 CTTGTCATACGTGGCCTTGGCTTCTACTAGGGCAGGTGAAGCAGCCTCGG 1098

  scaffold344|s       1046 CGGTCGTACCGGGCGCATCTTGTTTATTGCCCCTCTTCTTT-TTTTCAGC 1094
                                                                    -        
C scaffold59|si       1097 CGGTCGTACCGGGCGCATCTTGTTTATTGCCCCTCTTCTTTTTTTTCAGC 1048

  scaffold344|s       1095 ATTACGTACCGTCACGTACTCCTGCTTGGCTAGTTCAGCCTCGATCTTGG 1144
                                                                    i -------
C scaffold59|si       1047 ATTACGTACCGTCACGTACTCCTGCTTGGCTAGTTCAGCCTTG------- 1005

  scaffold344|s       1145 CTGTATCTTGGCTGTTTCAACAGCCTTCTCTGCTGCCGCGAAGTCCGTGT 1194
                           ----                                              
C scaffold59|si       1004 ----ATCTTGGCTGTTTCAACAGCCTTCTCTGCTGCCGCGAAGTCCGTGT 959

  scaffold344|s       1195 CAAGCCCCATCTGCTTACACACGTGAATCGCAGAGCGTACATGCAGTAGA 1244
                                               i          i                  
C scaffold59|si        958 CAAGCCCCATCTGCTTACACGCGTGAATCGCGGAGCGTACATGCAGTAGA 909

  scaffold344|s       1245 AACTGCTCGGGAGTCCCGGACGCCCATACTGCCACCTTTAACTTGTTTCC 1294
                                                        i                    
C scaffold59|si        908 AACTGCTCGGGAGTCCCGGACGCCCATACCGCCACCTTTAACTTGTTTCC 859

  scaffold344|s       1295 CGTGTTAGGGAGAGTCAACTTGAAGTAGGTGGTCTTTTTGTCCTTCGCGA 1344
                                                         v                   
C scaffold59|si        858 CGTGTTAGGGAGAGTCAACTTGAAGTAGGTTGTCTTTTTGTCCTTCGCGA 809

  scaffold344|s       1345 GGGCATCCTGCACGGGATCCTGCTCAGGAATGTAACGTAT-GGGGAGTTC 1393
                                                                   -         
C scaffold59|si        808 GGGCATCCTGCACGGGATCCTGCTCAGGAATGTAACGTATGGGGGAGTTC 759

  scaffold344|s       1394 TTCCCTCCAACGCCACGCGTTCGCACTCCACCCACTTAAGCCCTTCGGGA 1443
                                          --                                 
C scaffold59|si        758 TTCCCTCCAACGCCA--CGTTCGCACTCCACCCACTTAAGCCCTTCGGGA 711

  scaffold344|s       1444 ATCGCTTTCACGGAGGACATGGCTCGTAGTTTCTCACCCAGGCTAGTGCC 1493
                                                                             
C scaffold59|si        710 ATCGCTTTCACGGAGGACATGGCTCGTAGTTTCTCACCCAGGCTAGTGCC 661

  scaffold344|s       1494 TAAGAAAAGCTTCTTGTAGGAACTCCTTGGTGGACTGAGGAAAAAATCGT 1543
                                                                   -         
C scaffold59|si        660 TAAGAAAAGCTTCTTGTAGGAACTCCTTGGTGGACTGAGG-AAAAATCGT 612

  scaffold344|s       1544 TCGCACGGTGCCGTGCGATAAACAACGTACTCTGCGTTGTAAAACCTTGA 1593
                                                  i         v                
C scaffold59|si        611 TCGCACGGTGCCGTGCGATAAACGACGTACTCTCCGTTGTAAAACCTTGA 562

  scaffold344|s       1594 TTTGTTCGACCGCCTGTGGGTCGTCGGGAAGAGCCTTTGTGTGGTGGAGG 1643
                                                                             
C scaffold59|si        561 TTTGTTCGACCGCCTGTGGGTCGTCGGGAAGAGCCTTTGTGTGGTGGAGG 512

  scaffold344|s       1644 AGCAAGCAACTTACCGAGTTCGGCTATCGTACGATAGTGACCTAAGCAGG 1693
                              i                                           v  
C scaffold59|si        511 AGCGAGCAACTTACCGAGTTCGGCTATCGTACGATAGTGACCTAAGCCGG 462

  scaffold344|s       1694 AAGTAGTCGAAAAGTAGTTGTAGATAAACGAAGTAGAGAAGATGTTCCAG 1743
                                                                i            
C scaffold59|si        461 AAGTAGTCGAAAAGTAGTTGTAGATAAACGAAGTAGAAAAGATGTTCCAG 412

  scaffold344|s       1744 TTGTTTGGAATTTTAATTTATGAGCTATTGAAATGATCAACAAATGAGGA 1793
                                                i                            
C scaffold59|si        411 TTGTTTGGAATTTTAATTTATAAGCTATTGAAATGATCAACAAATGAGGA 362

  scaffold344|s       1794 TTGCCCAATGGTGATCCTCTCGATTTTGTCATGTAAATCATGTAAACAAC 1843
                                                     v                       
C scaffold59|si        361 TTGCCCAATGGTGATCCTCTCGATTTAGTCATGTAAATCATGTAAACAAC 312

  scaffold344|s       1844 AAGTAATATATTGGAGGCTAGTGTGTCCAATATTTACAGAGAAGCTCTCA 1893
                                                                             
C scaffold59|si        311 AAGTAATATATTGGAGGCTAGTGTGTCCAATATTTACAGAGAAGCTCTCA 262

  scaffold344|s       1894 CATTGCAAATTTGCTAGTTGAGAAAGTATTACATTTTCAGGCTCTTCAGT 1943
                                                                             
C scaffold59|si        261 CATTGCAAATTTGCTAGTTGAGAAAGTATTACATTTTCAGGCTCTTCAGT 212

  scaffold344|s       1944 TGGGCAGTTGACCCCTGTCAACTGCTTAACTTAACTCATTGTTTCTGAGG 1993
                                                                             
C scaffold59|si        211 TGGGCAGTTGACCCCTGTCAACTGCTTAACTTAACTCATTGTTTCTGAGG 162

  scaffold344|s       1994 TGTATACCTGACAGGTATGTATATCAAATATATTCTTTCTGAGAAGGTAT 2043
                                                 v                           
C scaffold59|si        161 TGTATACCTGACAGGTATGTATCTCAAATATATTCTTTCTGAGAAGGTAT 112

  scaffold344|s       2044 GAGTTGGATTTTTATATACTTCCCCTTGTTTGGGAAGAGCAATTATCCCT 2093
                                                                             
C scaffold59|si        111 GAGTTGGATTTTTATATACTTCCCCTTGTTTGGGAAGAGCAATTATCCCT 62

  scaffold344|s       2094 GGGTCCTGAAAATGGGACCTGTAGGGTCAGGGGTACCAGTAGGTATCCTT 2143
                                                                             
C scaffold59|si         61 GGGTCCTGAAAATGGGACCTGTAGGGTCAGGGGTACCAGTAGGTATCCTT 12

  scaffold344|s       2144 GGCTCATGTCA 2154
                              i       
C scaffold59|si         11 GGCCCATGTCA 1

Matrix = 20p43g.matrix
Kimura (with divCpGMod) = 1.03
Transitions / transversions = 2.33 (21/9)
Gap_init rate = 0.01 (23 / 2153), avg. gap size = 1.00 (23 / 23)


306 32.89 4.60 3.31 scaffold344|size112704 2258 2496 (110220) rnd-5_family-5342#Unknown 327 568 (1561) m_b2890s001i1 113667

  scaffold344|s       2258 AATGCAAAGGGGGATATCAATTATTGCCCGAGTTGCTGCACGGTCAATGT 2307
                             v     ii v  ii  vvv        v ivvi     v      v  
  rnd-5_family-        327 AAGGCAAAAAGTGACGTCTCGTATTGCCCTAAGAACTGCAAGGTCAAGGT 376

  scaffold344|s       2308 CCCCTTCCAGCCCCTGGATAGGG--TGAAAGAAAGCCATGCATACAATGC 2355
                              v     i   vi   vv v -- vi    iv  --v      v v  
  rnd-5_family-        377 CCCGTTCCAACCCACGGAACGTGTCTCGAAGAGCGC--GGCATACCAGGC 424

  scaffold344|s       2356 TTTCACAACTGAAGTGGCCAATATCACCAAGAAAATGAAGCTCCAAG-CG 2404
                            i iiivi i    i i vi ii      vv vi    i----    - v
  rnd-5_family-        425 TCTTGTCGCCGAAGCGACGGACGTCACCACTACGATGAG----CAAGACC 470

  scaffold344|s       2405 GGCACA---CTCCATCTGAAAGGCCATGTCCTGAATAACACCAAGA---A 2448
                            v   i---   i i  vvi?v   iii    v   v  i-- i  ---i
  rnd-5_family-        471 GTCACGGACCTCTACCTCCGNTGCCGCATCCTCAATTACG--AGGACCGG 518

  scaffold344|s       2449 AAGA-GGAGCTCATTGAAATATTAGCAAAA-CACTCCCATGCGTTGCAGA 2496
                               -v        i  iv v  v      - v   i  i ?v    i  
  rnd-5_family-        519 AAGACCGAGCTCATCGAGTTCTTCGCAAAATCCCTCTCACGNTTTGCGGA 568

Matrix = 20p43g.matrix
Kimura (with divCpGMod) = 33.84
Transitions / transversions = 1.00 (38/38)
Gap_init rate = 0.06 (14 / 238), avg. gap size = 1.36 (19 / 14)


399 27.59 2.03 2.03 scaffold344|size112704 4548 4695 (108021) C rnd-1_family-1134#Unknown (6) 166 19 m_b2890s001i2 113668

  scaffold344|s       4548 AACTTGCATTTCATGATATTACCCCAGGTAAAATAGCACCTAGTTGTGCC 4597
                            ?  ?  v  i     iv i     v  i     v iv  ?vv?iv?   
C rnd-1_family-        166 ANCTNGCCTTCCATGACCTCACCCCCGGCAAAATCGTCCCNCCNCTNGCC 117

  scaffold344|s       4598 AAATCACTCTTGAGCCTTGGGCCTAAGTTCATCTGTGCCCCAAAACAAAT 4647
                                vv  i ?i ?     ?i i  i      i ii     vv i v i
C rnd-1_family-        116 AAATCCGTCCTNGGNCTTGGNTCCAAATTCATCCGCACCCCACCATACAC 67

  scaffold344|s       4648 GACAGGAGATTTATCTCCATCAGTCACTT---GTTTTGAGCAAGACTTTC 4694
                           v  v  ?  --i    -  v  ii   i --- ?     i iv     i 
C rnd-1_family-         66 CACCGGNGA--CATCT-CAGCAACCACCTCNCGNTTTGAACGTGACTTCC 20

  scaffold344|s       4695 A 4695
                            
C rnd-1_family-         19 A 19

Matrix = 20p43g.matrix
Kimura (with divCpGMod) = 36.24
Transitions / transversions = 1.35 (23/17)
Gap_init rate = 0.03 (4 / 147), avg. gap size = 1.50 (6 / 4)


542 27.62 3.55 4.22 scaffold344|size112704 4750 5059 (107657) rnd-1_family-809#LINE/Penelope 6 313 (9) m_b2890s001i3 113669

  scaffold344|s       4750 CAAACTATTCCTCAAGTCAAAGTGGTAACCCCCTC--ACTCACAAATACC 4797
                                 v v v    i   ?v?   ?v   ?  i --i iv   -- v  
  rnd-1_family-          6 CAAACTCTACGTCAAATCANCNTGGNCACCNCCCCTGGCCGACA--TTCC 53

  scaffold344|s       4798 ATAT-TGGGTAGACCAGTGTCTGAGCGAGTTCTTTGTTTGAGTCCACTGG 4846
                           -  i-     i   vvvi v  ?   i i     i i--   v i? vii
  rnd-1_family-         54 -TACCTGGGTGGACGCCCGACTNAGCAAATTCTTCGC--GAGGCTNCGAA 100

  scaffold344|s       4847 T-TGTTTCAACAACGGCATGCTGCCTCAAATCTCCTCCCAGATGAA-GAG 4894
                           i- v  i i  i   vv v  ii ?i    i        vv?iv  -   
  rnd-1_family-        101 CCTCTTCCGACGACGCAAAGCCACNCCAAACCTCCTCCCCTNCCAACGAG 150

  scaffold344|s       4895 CGCCTCCTAACTACACTCTCCTCA-CAACCCCAATCTGCTGTTCCCCAAC 4943
                            - vi   -- ii??vi    ?  - i iv v  i  v  v     ?i  
  rnd-1_family-        151 C-CACCCT--CCGNNACCTCCNCAACGATACAAACCTCCTCTTCCCNGAC 197

  scaffold344|s       4944 AGAGACAAAGGGTTGGGACCATGTGCTGTCACTTATGACCAGTACAT--- 4990
                            v?        vi ?  v  ?  i  ?     ?  i         i ---
  rnd-1_family-        198 ACNGACAAAGGCCTNGGCCCNTGCGCNGTCACNTACGACCAGTACGTCCG 247

  scaffold344|s       4991 -GGTGGA-TTGTTTTGAGCACCTCAACAACACGGATATTTACCAACAACT 5038
                           - ii v - i  i-----        ?i  i vivi  i ? ?   i   
  rnd-1_family-        248 CGACGCACTCGTC-----CACCTCAANGACGCCACCATCTNCNAACGACT 292

  scaffold344|s       5039 CCCCAAGGATGATGCTCTGGC 5059
                            i ?  i  v  ?  v v   
  rnd-1_family-        293 CTCNAAAGAGGANGCACGGGC 313

Matrix = 20p43g.matrix
Kimura (with divCpGMod) = 30.46
Transitions / transversions = 1.34 (47/35)
Gap_init rate = 0.07 (21 / 309), avg. gap size = 1.14 (24 / 21)


585 12.09 3.26 1.06 scaffold344|size112704 6769 6860 (105856) C rnd-1_family-972#Unknown (1) 238 145 m_b2890s001i4 113670

  scaffold344|s       6769 TCCTGTTGTATGTGGGAGCAATAATGACACCATGTGTCACCCACAGAGGG 6818
                                v - i            vi        i                 
C rnd-1_family-        238 TCCTGGT-TGTGTGGGAGCAATCGTGACACCACGTGTCACCCACAGAGGG 190

  scaffold344|s       6819 AACTGCAGCGTTTGTTCCACCTCTCTGTGTT---TTGTGTTGAGA 6860
                                    v        i  v         ---i    i   i 
C rnd-1_family-        189 AACTGCAGCTTTTGTTCCGCCGCTCTGTGTTGTACTGTGCTGAAA 145

Matrix = 20p43g.matrix
Kimura (with divCpGMod) = 9.75
Transitions / transversions = 1.75 (7/4)
Gap_init rate = 0.02 (2 / 91), avg. gap size = 2.00 (4 / 2)


1001 14.29 0.62 0.00 scaffold344|size112704 6992 7152 (105564) rnd-1_family-1277#Unknown 1 162 (0) m_b2890s001i5 113671

  scaffold344|s       6992 GCATACATTTTCTAAGCAAACT-TGTTATTTTCAACCCTTAAAACTTTAG 7040
                              i          v       - v  i     i     ?  i    ii 
  rnd-1_family-          1 GCACACATTTTCTATGCAAACTCTTTTGTTTTCGACCCTNAAGACTTCGG 50

  scaffold344|s       7041 TACCAAGCTATCTTTACCTCCACTGAATTAAGAGGAAGTGACTTCATTTT 7090
                             i i i   i  ii           i        v  v           
  rnd-1_family-         51 TATCGAACTACCTCCACCTCCACTGAGTTAAGAGGCAGGGACTTCATTTT 100

  scaffold344|s       7091 GTAGTCAAAAGCAAGGTGAGTGCATGCTATTTTTCCAATTTTCATCATGA 7140
                            v        i           ??iii      v                
  rnd-1_family-        101 GGAGTCAAAAACAAGGTGAGTGNNCATTATTTTGCCAATTTTCATCATGA 150

  scaffold344|s       7141 AATTATCAAGAA 7152
                              ?        
  rnd-1_family-        151 AATNATCAAGAA 162

Matrix = 20p43g.matrix
Kimura (with divCpGMod) = 14.35
Transitions / transversions = 2.83 (17/6)
Gap_init rate = 0.01 (1 / 160), avg. gap size = 1.00 (1 / 1)


309 30.16 1.84 4.40 scaffold344|size112704 7015 7177 (105539) C rnd-1_family-369#Unknown (619) 670 512 m_b2890s001i6 113672

  scaffold344|s       7015 GTTATTTTCAACCCTTAAAACTTTAGTACCAAGCTATCTTTACCTCCACT 7064
                            ii     ii      vv    i i  vi vv   v i ii      vi 
C rnd-1_family-        670 GCCATTTTTGACCCTTCCAACTCTGGTCTCTCGCTCTTTCCACCTCCCTT 621

  scaffold344|s       7065 GAAT-TAAGAGGAAGTGACTTCATTTTGTAG-TCAAAAGCAAGGTGAGTG 7112
                              v- ii         ivvvi    -    -      ---        v
C rnd-1_family-        620 GAAGATGGGAGGAAGTGGGGGTATTT-GTAGGTCAAAA---AGGTGAGTT 575

  scaffold344|s       7113 CATGCTATTTTTCCAATTTTCATCATGAAATTATCAAGAAGGAT-TCACT 7161
                            i vv       -  i    iiv iiii  i vv  v   --  -    i
C rnd-1_family-        574 CGTTGTATTTTT-CAGTTTTTGACGCAGAACTTGCACGAA--ATCTCACC 528

  scaffold344|s       7162 GTTTTCAGGCTGGCTT 7177
                           v   v     i v   
C rnd-1_family-        527 TTTTGCAGGCCGTCTT 512

Matrix = 20p43g.matrix
Kimura (with divCpGMod) = 36.24
Transitions / transversions = 1.24 (26/21)
Gap_init rate = 0.06 (10 / 162), avg. gap size = 1.00 (10 / 10)


307 13.70 0.00 10.17 scaffold344|size112704 7155 7219 (105497) rnd-5_family-1961#Unknown 2 60 (1262) m_b2890s001i7 113673

  scaffold344|s       7155 ATTCACTGTTTTCAGGCTGGCTTCACCGGCATCAGGATGGAAGGCAAGGG 7204
                            i    i-    ii   ii     ? v             -----     
  rnd-5_family-          2 ACTCACC-TTTTTGGGCCAGCTTCNCAGGCATCAGGATGG-----AAGGG 45

  scaffold344|s       7205 GAGGAGCATCAATAG 7219
                                  ?    v  
  rnd-5_family-         46 GAGGAGCNTCAAAAG 60

Matrix = 20p43g.matrix
Kimura (with divCpGMod) = 15.91
Transitions / transversions = 3.00 (6/2)
Gap_init rate = 0.09 (6 / 64), avg. gap size = 1.00 (6 / 6)


927 16.47 0.00 15.12 scaffold344|size112704 7178 7413 (105303) C rnd-5_family-1141#Unknown (0) 999 795 m_b2890s001i8 113674

  scaffold344|s       7178 CACCGGCATCAGGATGGAAGGCAAGGGGAGGAGCATCAATAGGTATCTCT 7227
                              v                 -----    i    i   v  -- vv   
C rnd-5_family-        999 CACAGGCATCAGGATGGAAGG-----GGAGAAGCACCAAAAG--AAGTCT 957

  scaffold344|s       7228 GGTTCTCATCCATTGTACCTCCAATGAAGACAAGAGGCCGGGCATGTGTT 7277
                             -----  i  -------------- i i    ----  ?v i i  i 
C rnd-5_family-        956 GG-----ATTCA--------------AGGGCAAG----CGNTCGTATGCT 930

  scaffold344|s       7278 AGTGGGTTGAAATCACTGCAAGTTCATTGATTTTTCCCATTTTTTACACA 7327
                              i   ii   v  v  ii                              
C rnd-5_family-        929 AGTAGGTCAAAAACAGTGTGAGTTCATTGATTTTTCCCATTTTTTACACA 880

  scaffold344|s       7328 GAAGCATCAAAAAATACTTACCTTTTTGTGTCATCTTTCCTGATTCAGCT 7377
                              ii             i     v     i             v     
C rnd-5_family-        879 GAAATATCAAAAAATACTCACCTTGTTGTGCCATCTTTCCTGATGCAGCT 830

  scaffold344|s       7378 ACTAAGACTCAACAATCAACTCAAAAAGAGGGGAAA 7413
                           vv  v  iv            -       v   v  
C rnd-5_family-        829 CATATGATGCAACAATCAACT-AAAAAGACGGGCAA 795

Matrix = 20p43g.matrix
Kimura (with divCpGMod) = 17.78
Transitions / transversions = 1.20 (18/15)
Gap_init rate = 0.13 (31 / 235), avg. gap size = 1.00 (31 / 31)


6135 13.81 2.58 6.17 scaffold344|size112704 7438 8679 (104037) rnd-4_family-161#Unknown 2 1201 (286) m_b2890s001i9 113675

  scaffold344|s       7438 TCAAATGAATGCACATGGATTATTTCCAGAGGGCTACACCACTCAAGCAG 7487
                                       i       v          ?   iii         v  
  rnd-4_family-          2 TCAAATGAATGCGCATGGATGATTTCCAGAGNGCTGTGCCACTCAAGAAG 51

  scaffold344|s       7488 GTAGGATGTACAGGAAAATTGGGGAACAAACTGATGGGAGTTGGCTCGAT 7537
                                  vi ii     i      ii    v  v         ?i  i  
  rnd-4_family-         52 GTAGGATCCATGGGAAAGTTGGGGGGCAAAATGCTGGGAGTTGNTTCAAT 101

  scaffold344|s       7538 ACACACAGCTTTGTGCCCTGAAAACTCAACAATCTACTGTCAACTTTTTT 7587
                                 i  iii  ?  v       -        ?  iv        v  
  rnd-4_family-        102 ACACACGGCCCCGTNCCATGAAAAC-CAACAATCNACCTTCAACTTTATT 150

  scaffold344|s       7588 TGAGATACAAGAATGTATTTT-----TTGACAAAGATCTCGACAAAAAAT 7632
                           -      vi            -----     ?       v     iv   
  rnd-4_family-        151 -GAGATAAGAGAATGTATTTTCTTTTTTGACNAAGATCTAGACAAGCAAT 199

  scaffold344|s       7633 ACACAGATAGAGAATGCAATTAACTTTTCCAATATTGTTAGAATAGATTT 7682
                            ii-- v       i     vv v     -     ??      v      
  rnd-4_family-        200 ATG--GTTAGAGAACGCAATACAATTTTC-AATATNNTTAGAAAAGATTT 246

  scaffold344|s       7683 TAATGTAGA----------TCATAAAGTAATCCTCGTGTTGCAATAAAAT 7722
                                ? i ----------       -        i              
  rnd-4_family-        247 TAATGNAAACTGTTTCTTCTCATAAA-TAATCCTCATGTTGCAATAAAAT 295

  scaffold344|s       7723 TAATCATAATTTGATTAATTGCATTAGATCTAATATGATTCTTCTTGTCA 7772
                               i v               v   i -    ----  ---------- 
  rnd-4_family-        296 TAATTAGAATTTGATTAATTGCTTTAAA-CTAA----AT----------A 330

  scaffold344|s       7773 AATCCCAAGTTCTTCAAGATGCCTTCTATAATCACTGATCCCAAAATTGA 7822
                              ----------------  i        v v    i  v v   i   
  rnd-4_family-        331 AAT----------------TGTCTTCTATACTAACTGGTCACTAAACTGA 364

  scaffold344|s       7823 ATTGACATCAATATTGACAAAATTGTCAATAATCTGCTGTGAAGG--GCC 7870
                             v       v                  i  v         iv -- vv
  rnd-4_family-        365 ATGGACATCATTATTGACAAAATTGTCAACAAACTGCTGTGAGTGATGAA 414

  scaffold344|s       7871 ATTTGCTCACAATTTCAAGGCAGCAGGGCACTGAAAATTCTAGATGCCTT 7920
                                   i    v     ivv   ?v    i  i i             
  rnd-4_family-        415 ATTTGCTCGCAATATCAAGAGTGCANTGCACCGAGAGTTCTAGATGCCTT 464

  scaffold344|s       7921 CCAATAACAAAACAATAA--CATTGGCT-GGTAAGAAAGTAAAAGGATCA 7967
                             v            v  --        -  v           v      
  rnd-4_family-        465 CCCATAACAAAACAAAAAAACATTGGCTAGGAAAGAAAGTAAACGGATCA 514

  scaffold344|s       7968 TGGATCGGCATGAGAGAAAGTGGAAATGAAGGGGCAATGAAGAGAAATGA 8017
                                i  v               i    v           i     -- 
  rnd-4_family-        515 TGGATTGGGATGAGAGAAAGTGGAGATGATGGGGCAATGAAAAGAAA--A 562

  scaffold344|s       8018 GACATCGTGCTTGGTGTGTGCCCTAGGTTGAAGTTGGTTGTGTTCATATT 8067
                            i   i                   i i        i  i v  vv    
  rnd-4_family-        563 GGCATTGTGCTTGGTGTGTGCCCTAAGCTGAAGTTGATTATTTTGTTATT 612

  scaffold344|s       8068 GTCAAATATTTAGAACAAAA-TGGTCAACACAGAAAGGATGAGAATACTT 8116
                                     v v i     -     ?v           v          
  rnd-4_family-        613 GTCAAATATTAACAGCAAAAATGGTCNTCACAGAAAGGAGGAGAATACTT 662

  scaffold344|s       8117 TTCTGCTCTTTGGAGCAGACACAAA-TGCAACAATCAGCCTTG-GGAACA 8164
                                          ?         -                i- i   i
  rnd-4_family-        663 TTCTGCTCTTTGGAGNAGACACAAAATGCAACAATCAGCCTTACGAAACG 712

  scaffold344|s       8165 TATTAACAAAACTTGTTTAGATTGTGTTGCAATCTTGGTTTCAAATGTAT 8214
                           v vi     ------------- i  -------         i     i 
  rnd-4_family-        713 AAGCAACAA-------------TATG-------CTTGGTTTCGAATGTGT 742

  scaffold344|s       8215 TATATTCAAGCGTGTTATTAATAGTTCTTTGACAGGAAAAACTCTAAAAT 8264
                            i  i   ---------  ----       i      i       v  --
  rnd-4_family-        743 TGTACTCA---------TT----GTTCTTTAACAGGAGAAACTCTCAA-- 777

  scaffold344|s       8265 CTCTCTGAAAT---GCAAGCAACAATAAACAAAACAT-ACGCAACCAATA 8310
                                      ---                     i -          v 
  rnd-4_family-        778 CTCTCTGAAATTTTGCAAGCAACAATAAACAAAACGTCACGCAACCAAGA 827

  scaffold344|s       8311 AGGAC---ATTAACATCATTATAAGTCACAGAACAATATTCTTGAATTCC 8357
                             i  ---   ? v  v       v                         
  rnd-4_family-        828 AGAACGTAATTNAAATGATTATAATTCACAGAACAATATTCTTGAATTCC 877

  scaffold344|s       8358 CTTTCAATTAGGAAAGGCACTAGGTACATGCTAAAAGCTTCTTCCTTGTA 8407
                            vv     v   i   i         i  ii    i i        iv ?
  rnd-4_family-        878 CAGTCAATGAGGGAAGACACTAGGTATATATTAAAGGTTTCTTCCTCCTN 927

  scaffold344|s       8408 ATTTAGTTGACAACATTAGTTCGCGCAAAATTTTCTATCAACAATGGCTT 8457
                              v     vi          i  v  v       i v            
  rnd-4_family-        928 ATTAAGTTGTTAACATTAGTTTGCCCATAATTTTCCAGCAACAATGGCTT 977

  scaffold344|s       8458 GTAGTAACTTACTATTGGTCATAATGATGCAAGTCATTATGGGACTTTCT 8507
                                  i         i                i               
  rnd-4_family-        978 GTAGTAATTTACTATTGATCATAATGATGCAAGTTATTATGGGACTTTCT 1027

  scaffold344|s       8508 GGCACCAGATTTGAACATTATGTAGACTGCAGTTGCATTTGTAAACTATG 8557
                                 ??                    iv         v    i     
  rnd-4_family-       1028 GGCACCNNATTTGAACATTATGTAGACTAAAGTTGCATTGGTAAGCTATG 1077

  scaffold344|s       8558 AAGCATTATGATAGGCAGCCC-AAAAA-ATCCAATACTTGTGAACATGAG 8605
                           v         i    ii    -     -     v          i v v 
  rnd-4_family-       1078 CAGCATTATGGTAGGTGGCCCTAAAAATATCCATTACTTGTGAATAGGTG 1127

  scaffold344|s       8606 ACGAGTAATGGCAATGGCAGTGCCAATTACTCTACCGTCAGTTATGTGTT 8655
                            v      vi i        i v      vvv     i            
  rnd-4_family-       1128 AAGAGTAAAAGTAATGGCAGCGGCAATTAAGGTACCGCCAGTTATGTGTT 1177

  scaffold344|s       8656 TGTGATGTTATTTTCTCCTTTTGG 8679
                                   i?   ii  i    i 
  rnd-4_family-       1178 TGTGATGTCNTTTCTTCTTTTTAG 1201

Matrix = 20p43g.matrix
Kimura (with divCpGMod) = 14.58
Transitions / transversions = 1.21 (88/73)
Gap_init rate = 0.07 (87 / 1241), avg. gap size = 1.22 (106 / 87)


1890 13.89 3.60 0.58 scaffold344|size112704 8701 9033 (103683) C rnd-1_family-791#Unknown (39) 372 30 m_b2890s001i10 113676

  scaffold344|s       8701 CCCAATGCAGGATTATATTCTTACTTTTGATTCAACATTTTAATTGTTAT 8750
                                     iv  i     v  i       i                  
C rnd-1_family-        372 CCCAATGCAGACTTGTATTCATATTTTTGATCCAACATTTTAATTGTTAT 323

  scaffold344|s       8751 TTCATTTCAGGAACTGAATTTGTTTGTTTGCTTGTTGACTTGACTATTAC 8800
                                     v     i                      v   i     v
C rnd-1_family-        322 TTCATTTCAGTAACTGGATTTGTTTGTTTGCTTGTTGACATGATTATTAA 273

  scaffold344|s       8801 ATAATAAAACT-AAGCA-ATCTATA-AAT---ATGAGCAGCTTTTCACAC 8844
                             i    i   -   i -  vi   -   ---  i  ii i         
C rnd-1_family-        272 ATGATAAGACTAAAGTACATACATAGAATACAATAAGTGGTTTTTCACAC 223

  scaffold344|s       8845 ACATGTAATCACCCTTTCCCCTGGTTTTATTCTGAAAGTTCTAAAGCTGC 8894
                                  v          i     i  ?   i  i        v      
C rnd-1_family-        222 ACATGTACTCACCCTTTCTCCTGGCTTNATTTTGGAAGTTCTATAGCTGC 173

  scaffold344|s       8895 TATGCACAAATG-GTACCTGCAACCCAAAGCACGCAGAAGTGTAGTAGTA 8943
                           i  i   --   -ii vv                  v     ii      
C rnd-1_family-        172 CATACAC--ATGAACAAATGCAACCCAAAGCACGCATAAGTGCGGTAGTA 125

  scaffold344|s       8944 CTGATTCAATATCATTTGTTTTAATTATAATTGACACCATGTCCATACAG 8993
                                           ii  v  i  i       v           v v 
C rnd-1_family-        124 CTGATTCAATATCATTCATTATAGTTGTAATTGAGACCATGTCCATTCTG 75

  scaffold344|s       8994 TGTGCA-----CTTTTCTCTTCAGTGCTCTACCAGTAACAAATCA 9033
                               i -----                 v     v          
C rnd-1_family-         74 TGTGTACCCATCTTTTCTCTTCAGTGCTGTACCACTAACAAATCA 30

Matrix = 20p43g.matrix
Kimura (with divCpGMod) = 15.22
Transitions / transversions = 1.71 (29/17)
Gap_init rate = 0.02 (8 / 332), avg. gap size = 1.75 (14 / 8)


3109 12.11 0.22 0.00 scaffold344|size112704 9522 9967 (102749) genome_5_10029#DNA 1 447 (10) m_b2890s001i11 113677

  scaffold344|s       9522 TACCACAAAGCCCAGATTATAAGAAACTGTCCATTATAAGTAAAACCTGT 9571
                                i   i   i              i vi           v      
  genome_5_1002          1 TACCATAAAACCCGGATTATAAGAAACTATATATTATAAGTAACACCTGT 50

  scaffold344|s       9572 CCAAGTT-GTGTACATTTGTGTTTTCTGGTACTTGATGCCTGGTTTAGAA 9620
                                  -                  i    i                  
  genome_5_1002         51 CCAAGTTTGTGTACATTTGTGTTTTCCGGTATTTGATGCCTGGTTTAGAA 100

  scaffold344|s       9621 ACTAAAGCCCACATGGCTGGTTTCTCCTTGTTGAATGCTGCATGCCAATG 9670
                                 v                        i       i          
  genome_5_1002        101 ACTAAATCCCACATGGCTGGTTTCTCCTTGTCGAATGCTACATGCCAATG 150

  scaffold344|s       9671 TGTCTAAGACTCCCTAACTTGGGCTGGTTGTTGAGTTATGTGCATTTGCT 9720
                              v      i  v     iv          i                  
  genome_5_1002        151 TGTATAAGACCCCGTAACTCCGGCTGGTTGTCGAGTTATGTGCATTTGCT 200

  scaffold344|s       9721 GTAAAATGTACAGCACAATGCATCTCACACAGCACATATCCCAGATATCA 9770
                                 ivi   i       iv i       i  i i   v         
  genome_5_1002        201 GTAAAACTCACAACACAATGTTTTTCACACAACATACATCACAGATATCA 250

  scaffold344|s       9771 TCTTACCTCAGTTATGCGCCTCTGTTGAGGTGCAAGAATGGGAAGGAAGA 9820
                                i v i                            iv  vi      
  genome_5_1002        251 TCTTATCGCGGTTATGCGCCTCTGTTGAGGTGCAAGAACTGGCGGGAAGA 300

  scaffold344|s       9821 TAGTAACTACCTTACATTGATATATTAGGGTAGCTTTGTTAAGATACCAA 9870
                            i   v         v    ii                            
  genome_5_1002        301 TGGTACCTACCTTACCTTGACGTATTAGGGTAGCTTTGTTAAGATACCAA 350

  scaffold344|s       9871 TAGTTTTTTACCATGTTAAGAACACTTACAACGGGAGTGTGTATAAATAA 9920
                             i                       v         v i  i    i   
  genome_5_1002        351 TAATTTTTTACCATGTTAAGAACACTAACAACGGGACTATGCATAAGTAA 400

  scaffold344|s       9921 TCTTAAATATATGTTTTGTACAAGTTGATTTCTTATAATCCGGGTTT 9967
                           iv      i   v         vv                i      
  genome_5_1002        401 CATTAAATGTATCTTTTGTACATTTTGATTTCTTATAATCTGGGTTT 447

Matrix = 20p43g.matrix
Kimura (with divCpGMod) = 11.58
Transitions / transversions = 1.70 (34/20)
Gap_init rate = 0.00 (1 / 445), avg. gap size = 1.00 (1 / 1)


2089 14.44 3.64 2.84 scaffold344|size112704 12704 13088 (99628) C genome_11_9937#DNA (0) 388 1 m_b2890s001i12 113678

  scaffold344|s      12704 CCGTAAAACTCACACTCTAAGGC----------TAAGGCCAAGACTCCGA 12743
                                   iv i  i      i ----------       v         
C genome_11_993        388 CCGTAAAATGCGCATTCTAAGACCCACACATTCTAAGGCCTAGACTCCGA 339

  scaffold344|s      12744 CCGCTATAAAAA-TGTCATTTTAAC--ACTCAACTTGCACTTCAGAGCCA 12790
                               v       -    v    v  --   i       vi          
C genome_11_993        338 CCGCAATAAAAAATGTCTTTTTCACGCACTTAACTTGCTTTTCAGAGCCA 289

  scaffold344|s      12791 TCAATCATTACAAAAAGATAGCCTTACTCAACTATATCACACCAATATGT 12840
                           v   ii        iv          v       ii     v        
C genome_11_993        288 GCAACTATTACAAAGTGATAGCCTTAGTCAACTACGTCACAACAATATGT 239

  scaffold344|s      12841 ATTGCTCCGCGTAACTTCTTCTGGTTCACGAGTTATGTCATTTAACATG- 12889
                                           i    i     i                     -
C genome_11_993        238 ATTGCTCCGCGTAACTCCTTCCGGTTCGCGAGTTATGTCATTTAACATGC 189

  scaffold344|s      12890 AAAACTGACCACACATGAACTGCGCTAACATTGTCATCATAAAAATGATT 12939
                                 v      - i              i v                v
C genome_11_993        188 AAAACTCACCACA-ACGAACTGCGCTAACACTCTCATCATAAAAATGATG 140

  scaffold344|s      12940 CCTCTACGATACAATGCCCGGTACAAATGTGTACTTTGGTAAATAGAAGT 12989
                                          v  v ----------            v       
C genome_11_993        139 CCTCTACGATACAATTCCAG----------GTACTTTGGTAACTAGAAGT 100

  scaffold344|s      12990 GGATACCAATATTTTTTAATATGTAAATGTCACTAGCTTTGGGTTTGGAG 13039
                                 i          v i    v  i              vi  vvvv
C genome_11_993         99 GGATACTAATATTTTTTTACATGTTAACGTCACTAGCTTTGGTCTTCTTC 50

  scaffold344|s      13040 ACACGCGATTCTTTTGACATTTGCCGACCTTGGCGTGCGAGTTTTACGG 13088
                              vii vv               i      i vi    vi        
C genome_11_993         49 ACAAATGTATCTTTTGACATTTGCTGACCTTAGAATGCGCATTTTACGG 1

Matrix = 20p43g.matrix
Kimura (with divCpGMod) = 14.25
Transitions / transversions = 0.93 (26/28)
Gap_init rate = 0.04 (15 / 384), avg. gap size = 1.67 (25 / 15)


864 13.56 8.51 8.97 scaffold344|size112704 13196 13430 (99286) C rnd-5_family-3170#Unknown (898) 514 281 m_b2890s001i13 113679

  scaffold344|s      13196 ACTTGCGCAAAATGATAGAGCCACAAAGTATTTCAAATCACATACATTTT 13245
                                  vi       i      vi  v     i   i       -    
C rnd-5_family-        514 ACTTGCGGGAAATGATGGAGCCAAGAACTATTTTAAACCACATAC-TTTT 466

  scaffold344|s      13246 AGAT-GCATCATAAGAATAATAGTAAACTTTCTTGTTGGAATAACAACTT 13294
                           -   -    v    i  --  ------   v      i  v    ?  v 
C rnd-5_family-        465 -GATAGCATGATAAAAA--AT------CTTGCTTGTTAGACTAACNACGT 425

  scaffold344|s      13295 --GGAGTGTACTTGAGTATGACTGCTTTTGATCCCTTAAATATGTAGGCC 13342
                           --  v      i     ii     v              v -   -----
C rnd-5_family-        424 ATGGTGTGTACCTGAGTGCGACTGATTTTGATCCCTTAATT-TGT----- 381

  scaffold344|s      13343 CCTTAAGCCCATTATCCATATCATT-CTCAGATT---------------- 13375
                           --             ivi       -        ----------------
C rnd-5_family-        380 --TTAAGCCCATTATTGGTATCATTTCTCAGATTAGTTCCGAATGGGGAT 333

  scaffold344|s      13376 GATTTTTGAAAAGGTACCAATCCTTTAGTAGAAGGTATATTTTTGCTTTT 13425
                                       v            --- i       i     i  v   
C rnd-5_family-        332 GATTTTTGAAAATGTACCAATCCTT---TGGAAGGTACATTTTCGCGTTT 286

  scaffold344|s      13426 TGGTA 13430
                             v  
C rnd-5_family-        285 TGTTA 281

Matrix = 20p43g.matrix
Kimura (with divCpGMod) = 14.04
Transitions / transversions = 1.07 (15/14)
Gap_init rate = 0.10 (24 / 234), avg. gap size = 1.71 (41 / 24)


2785 11.96 3.11 0.00 scaffold344|size112704 13446 13863 (98853) genome_9_1663#DNA 1 431 (0) m_b2890s001i14 113680

  scaffold344|s      13446 CCATATCAGCCGGCTTATAGGTAACACTGGTGTATAGATAACACCGGACG 13495
                             i   v      v             i        ii         i i
  genome_9_1663          1 CCGTATAAGCCGGATTATAGGTAACACCGGTGTATAAGTAACACCGGGCA 50

  scaffold344|s      13496 AGTCTCACTGACATTTGTGTTTTTCAAATATGTAATCCAGGAAAATGTCA 13545
                                                     iv   v      ivvv    ivv 
  genome_9_1663         51 AGTCTCACTGACATTTGTGTTTTTCAGTTATTTAATCCGCTCAAATAGAA 100

  scaffold344|s      13546 CTAAAACCCTGAAGAATAGTTTCCC-TTCACACCAGCAATACGCCCATAT 13594
                                     v              -                i       
  genome_9_1663        101 CTAAAACCCTCAAGAATAGTTTCCCCTTCACACCAGCAATACACCCATAT 150

  scaffold344|s      13595 GTGTTGCTCCCCGTGACTCCGGATATCTGCCAAGAAACCTCCTGTGCTGT 13644
                             i            i        vvi    i          vi      
  genome_9_1663        151 GTATTGCTCCCCGTGGCTCCGGATTGTTGCCGAGAAACCTCCGATGCTGT 200

  scaffold344|s      13645 CAGAAGTCACAACACAACTCACCCACATGGTGGAGGGGTTGACAGCATAG 13694
                            i        v         i v      v         v        i 
  genome_9_1663        201 CGGAAGTCACCACACAACTCGCGCACATGTTGGAGGGGTGGACAGCATGG 250

  scaffold344|s      13695 A-----------GGCAAAATGG-GGGAGGGGTACAATATTGCTACCTTGA 13732
                            -----------          -                           
  genome_9_1663        251 ACAAGCAAGGCAGGCAAAATGGCGGGAGGGGTACAATATTGCTACCTTGA 300

  scaffold344|s      13733 TATAATAGGGTACATTTTGTAGATACCTATAATTTTTCACCGGGTTGAAA 13782
                            i          vi    v                       v       
  genome_9_1663        301 TGTAATAGGGTAAGTTTTTTAGATACCTATAATTTTTCACCGTGTTGAAA 350

  scaffold344|s      13783 ACACTCATAATGGGACAGAACATAAGTAACACTCAAATGTATCTTTTGAC 13832
                                v i  v     i   i      v     i   v            
  genome_9_1663        351 ACACTAACAAGGGGACGGAATATAAGTTACACTTAAAAGTATCTTTTGAC 400

  scaffold344|s      13833 ATTTGTGTAACTTATAATCCGGCTTATACGG 13863
                                 i v                      
  genome_9_1663        401 ATTTGTATTACTTATAATCCGGCTTATACGG 431

Matrix = 20p43g.matrix
Kimura (with divCpGMod) = 11.27
Transitions / transversions = 1.00 (25/25)
Gap_init rate = 0.01 (3 / 417), avg. gap size = 4.33 (13 / 3)


282 19.02 6.98 2.22 scaffold344|size112704 13797 13882 (98834) C genome_1_1584#DNA (694) 129 40 m_b2890s001i15 113681

  scaffold344|s      13797 ACAGAACATAAGTAACACT-CAAATGTATCTTTTGACA-TTTGTGTAACT 13844
                             i  vi        - i -    v             -    ii v   
C genome_1_1584        129 ACGGATTATAAGTAA-ATTGCAAAAGTATCTTTTGACATTTTGCATTACT 81

  scaffold344|s      13845 TATAATCCGGCTTATACGGTGGTTCT----TTCTTGCACAAA 13882
                              i v   ivv        i i i ----     -      
C genome_1_1584         80 TATGAACCGAGATATACGGTAGCTTTGGTCTTCTT-CACAAA 40

Matrix = 20p43g.matrix
Kimura (with divCpGMod) = 20.84
Transitions / transversions = 1.67 (10/6)
Gap_init rate = 0.06 (5 / 85), avg. gap size = 1.60 (8 / 5)


700 10.91 0.90 0.90 scaffold344|size112704 13990 14100 (98616) C rnd-5_family-3170#Unknown (1293) 119 9 m_b2890s001i16 113679

  scaffold344|s      13990 AGGTAACAATATTGGAAACTGTACAGATTATCCCATTGGTACCTGTTGGT 14039
                            i   v            v     v    v    i               
C rnd-5_family-        119 AAGTACCAATATTGGAAAATGTACCGATTTTCCCGTTGGTACCTGTTGGT 70

  scaffold344|s      14040 ACATACTTATTTCAGTACTT-CATGTATCCATTTTGGTACATCTTTCATA 14088
                                  v     i      -i i                   -      
C rnd-5_family-         69 ACATACTAATTTCGGTACTTGTACGTATCCATTTTGGTACATC-TTCATA 21

  scaffold344|s      14089 AACCCTTCTGTG 14100
                               v   v   
C rnd-5_family-         20 AACCGTTCGGTG 9

Matrix = 20p43g.matrix
Kimura (with divCpGMod) = 8.98
Transitions / transversions = 0.71 (5/7)
Gap_init rate = 0.02 (2 / 110), avg. gap size = 1.00 (2 / 2)


2266 14.97 0.68 8.23 scaffold344|size112704 15266 15709 (97007) C scaffold170|size558746_(dbseq-nr_246)_[277812,288266]#LTR/Gypsy (5840) 4615 4203 m_b2890s001i17 113682

  scaffold344|s      15266 AAAAACACCAGTAACCTCCCT-TACACTGGAGTGTACAGGGAGGTTACCG 15314
                                    i          i-      v                     
C scaffold170|s       4615 AAAAACACCGGTAACCTCCCCGTACACTCGAGTGTACAGGGAGGTTACCG 4566

  scaffold344|s      15315 GAGCCCCCCTGAGTGTACAGGGAGGGTACCGGAGCACCCCCCGGAATGGT 15364
                                   ------------   ----------------------     
C scaffold170|s       4565 GAGCCCCC------------GGA----------------------ATGGT 4550

  scaffold344|s      15365 ATATTCCGGTAGCCTCCCTGTACACTTCTGTAACACTCCGGTACACTAGT 15414
                             v        i     vv               v        v      
C scaffold170|s       4549 ATCTTCCGGTAACCTCCGGGTACACTTCTGTAACCCTCCGGTAAACTAGT 4500

  scaffold344|s      15415 GTACTGGTGGGTTACTGGAGTCTACCGGTGGGTTACCGGAAATTCCAGAC 15464
                               v  v       i            vi              iv    
C scaffold170|s       4499 GTACGGGAGGGTTACCGGAGTCTACCGGGAGGTTACCGGAAATTTGAGAC 4450

  scaffold344|s      15465 CTAAACCAGTCTTTTGAATTATTTCTACTTACGATAGGAATTGGTA-TTT 15513
                            v i vv  ii  iv  v          v                 -   
C scaffold170|s       4449 CAAGAGGAGCTTTCAGATTTATTTCTACGTACGATAGGAATTGGTACTTT 4400

  scaffold344|s      15514 TTTACAGGAAAACAGACTTCTCAGTAAGTATTCAAATCGATATCAATCTA 15563
                                                        v  vi    i           
C scaffold170|s       4399 TTTACAGGAAAACAGACTTCTCAGTAAGTCTTAGAATCAATATCAATCTA 4350

  scaffold344|s      15564 AGTAGAGACTATAACTGCATTATTTAGTAGCT-CAAAAATTTTTACTGGT 15612
                            v   v i              i        i-v      v     i   
C scaffold170|s       4349 ATTAGTGGCTATAACTGCATTACTTAGTAGCCAAAAAAATGTTTACCGGT 4300

  scaffold344|s      15613 GGCATACCGGAAGTGTAAAGGTGAGTTAATGGAAGTGTACGAGAGGGTTA 15662
                                            vi  v i  v vi           i      v 
C scaffold170|s       4299 GGCATACCGGAAGTGTATGGGAGGGTAACCGGAAGTGTACGGGAGGGTAA 4250

  scaffold344|s      15663 CCTGAGGTGTACAGGAGGGTTACCGGAGTGTAGGGGAGGGCGACTGG 15709
                             v  i vv   i   i  i   i    v   vv      iv  i  
C scaffold170|s       4249 CCGGAAGGTTACGGGAAGGCTACTGGAGAGTACCGGAGGGTTACCGG 4203

Matrix = 20p43g.matrix
Kimura (with divCpGMod) = 14.69
Transitions / transversions = 0.79 (27/34)
Gap_init rate = 0.08 (37 / 443), avg. gap size = 1.00 (37 / 37)

5164 19.11 7.13 4.10 scaffold344|size112704 15325 16628 (96088) C scaffold170|size558746_(dbseq-nr_246)_[277812,288266]#LTR/Gypsy (5869) 4586 3245 m_b2890s001i18 113682

  scaffold344|s      15325 GAGTGTACAGGGAGGGTACCGGAGCACCCCCCGGAATGGTATATTCCGGT 15374
                                          v         ---              v       
C scaffold170|s       4586 GAGTGTACAGGGAGGTTACCGGAGC---CCCCGGAATGGTATCTTCCGGT 4540

  scaffold344|s      15375 AGCCTCCCTGTACACTTCTGTAACACTCCGGTACACTAGTGTACTGGTGG 15424
                            i     vv               v        v          v  v  
C scaffold170|s       4539 AACCTCCGGGTACACTTCTGTAACCCTCCGGTAAACTAGTGTACGGGAGG 4490

  scaffold344|s      15425 GTTACTGGAGTCTACCGGTGGGTTACCGGAAATTCCAGACCTAAACCAGT 15474
                                i            vi              iv     v i vv  i
C scaffold170|s       4489 GTTACCGGAGTCTACCGGGAGGTTACCGGAAATTTGAGACCAAGAGGAGC 4440

  scaffold344|s      15475 CTTTTGAATTATTTCTACTTACGATAGGAATTGGTA-TTTTTTACAGGAA 15523
                           i  iv  v          v                 -             
C scaffold170|s       4439 TTTCAGATTTATTTCTACGTACGATAGGAATTGGTACTTTTTTACAGGAA 4390

  scaffold344|s      15524 AACAGACTTCTCAGTAAGTATTCAAATCGATATCAATCTAAGTAGAGACT 15573
                                              v  vi    i            v   v i  
C scaffold170|s       4389 AACAGACTTCTCAGTAAGTCTTAGAATCAATATCAATCTAATTAGTGGCT 4340

  scaffold344|s      15574 ATAACTGCATTATTTAGTAGCTCAAAAA-TTTTTACTGGTGGCATACCGG 15622
                                       i        iv     - v     i             
C scaffold170|s       4339 ATAACTGCATTACTTAGTAGCCAAAAAAATGTTTACCGGTGGCATACCGG 4290

  scaffold344|s      15623 AAGTGTAAAGGTGAGTTAATGGAAGTGTACGAGAGGGTTACCTGA-GGT- 15670
                                  vi  v i  v vi           i      v   v  -   -
C scaffold170|s       4289 AAGTGTATGGGAGGGTAACCGGAAGTGTACGGGAGGGTAACCGGAAGGTT 4240

  scaffold344|s      15671 -------------------GTACAGGAGGGTTACCGGAGTGTAGGGGAGG 15701
                           -------------------    v               ii  vv     
C scaffold170|s       4239 ACGGGAAGGCTACTGGAGAGTACCGGAGGGTTACCGGAGCATACCGGAGG 4190

  scaffold344|s      15702 GCGACTGG--------------GT---CTGG-----TATATACTGTTAGA 15729
                             v  i  --------------  --- v  -----  iv       i  
C scaffold170|s       4189 GCTACCGGAACGTTACAGGAGGGTTACCAGGAGGGCTACCTACTGTTGGA 4140

  scaffold344|s      15730 CTACAGTAAAGTGTAAGAATGAGCGGAATATGTGCAATTTATCCCTTCTA 15779
                                i   ----  ----------  i      i        i iv   
C scaffold170|s       4139 CTACAATAA----TA----------GAGTATGTGTAATTTATCTCCACTA 4104

  scaffold344|s      15780 GTAAAATTAAACATATTACATCCTAATAAATGCC--GGGACCGTCC---- 15823
                           i  v           i     --   i v  vii--   v   i  ----
C scaffold170|s       4103 ATATAATTAAACATACTACAT--TAACATATTTTAGGGGCCCGCCCAACA 4056

  scaffold344|s      15824 CTTCATCCTCCCAAAGAACA-AGCCGTAATGCCACATAGTCCCAAATTTC 15872
                            v  ii  v  v    i   -  -----i     ---------       
C scaffold170|s       4055 CATCGCCCACCAAAAGGACACAG-----GTGCCA---------AAATTTC 4020

  scaffold344|s      15873 AGCCCCAAGC-----CA-----GAAAATGATACTGCAGAC--TATCCGCA 15910
                                     -----  -----i    ii      ii   --   ivv  
C scaffold170|s       4019 AGCCCCAAGCTGCTTCAAGATGAAAAACAATACTGTGGACAATATTATCA 3970

  scaffold344|s      15911 CAAAGGTAGAATGAA---AATT---------------AGCCAAAATCAAA 15942
                            v         v   ---    ---------------   ii   iv v 
C scaffold170|s       3969 CCAAGGTAGAAGGAAATTAATTATATAATTGAAATTAAGCTGAAACAATA 3920

  scaffold344|s      15943 ACAATTGTAAAATAGGTTGAGTTCATAATAACTCACCTTAAAAATTGACA 15992
                                i    vi   v    v   --           v   i    v   
C scaffold170|s       3919 ACAATCGTAATGTAGTTTGACTTC--AATAACTCACCATAAGAATTTACA 3872

  scaffold344|s      15993 CGCTGCTGCTGCCAATTGTTGTTGGCTACACGGCGGTGCCAGGCAGGATG 16042
                           i  iv      --  -i         v    i       v    i i   
C scaffold170|s       3871 TGCCTCTGCTG--AA-CGTTGTTGGCAACACAGCGGTGCAAGGCGGAATG 3825

  scaffold344|s      16043 CCAAACTCAGTCTGTGGGCTGAGTTTCAGCTGTTCCCCCAGTAGGCCTGA 16092
                                            i         i         viiviv       
C scaffold170|s       3824 CCAAACTCAGTCTGTGGACTGAGTTTCGGCTGTTCCCATGCCTGGCCTGA 3775

  scaffold344|s      16093 AAGTAATTAAATTGAAAAGCAGATGTAGTTAAAACAAGTGTAAAAAGGAC 16142
                             vv  v -         vi         i  i             vi i
C scaffold170|s       3774 AATAAAAT-AATTGAAAATTAGATGTAGTCAAGACAAGTGTAAAAATAAT 3726

  scaffold344|s      16143 TGAATT-CATAATTACTCACCTTCA-AAGTATACCCACAGCTGCCAATTG 16190
                             v   -   -iiv        ii -v i     i i v        v i
C scaffold170|s       3725 TGTATTCCAT-GCAACTCACCTCTATTAATATACTCGCCGCTGCCAAATA 3677

  scaffold344|s      16191 TTGTTGGATACACGGTGGTGCCGGGCGGGGCGCCAAACTCAGTCTGTGGG 16240
                            i     vv      i     vii   iiiiv                  
C scaffold170|s       3676 TCGTTGGCAACACGGCGGTGCAAAGCGAAATCCCAAACTCAGTCTGTGGG 3627

  scaffold344|s      16241 CTGAGTTTCGGCTGTTCCTGTGGTCGGCCTGTAAGTATTTCATTGAAAAC 16290
                                   iv vvi  i   viv v         v v   v        v
C scaffold170|s       3626 CTGAGTTTTCGGGATTTCTGAACTGGGCCTGTAACTTTTTAATTGAAAAA 3577

  scaffold344|s      16291 AATTGATGTGTTGTGAGTATATTGTTGGAAAACAGGTCGAGTTCACAATG 16340
                             vi-      --        v ivv vi   v  i -      iii vi
C scaffold170|s       3576 AAAC-ATGTGT--TGAGTATAATAGGGTGAAAAAGAT-GAGTTCGTGAAA 3531

  scaffold344|s      16341 ACTCACCTTCAAAATATACCCGCCGCTGCCAATTGATGTTTGCTACACGG 16390
                                  ii           i   i          v v  v  v    i 
C scaffold170|s       3530 ACTCACCCCCAAAATATACCTGCCACTGCCAATTGTTCTTGGCAACACAG 3481

  scaffold344|s      16391 CGGTGCCAGGCGGGATGCCAAACTCAGTCTGTGGGCTGAGTTTCGGCTGT 16440
                               v v      i     v              i         i  vi 
C scaffold170|s       3480 CGGTCCGAGGCGGAATGCCTAACTCAGTCTGTGGACTGAGTTTCAGCGAT 3431

  scaffold344|s      16441 TCCGGAGGTAGGCCTGTAAATATTTCATTG--AAAAAATT-----GTGTT 16483
                            i  vvi    i       v  v  v    --        -----i   -
C scaffold170|s       3430 TTCGCCAGTAGACCTGTAACTAATTAATTGAAAAAAAATTAACACATGT- 3382

  scaffold344|s      16484 GTGAGTATATT--GCTAGAAAACAGGGAGAGTTCATAATGACTCACCTTC 16531
                           -        v -- v ii    --- iv        i vi       ii 
C scaffold170|s       3381 -TGAGTATAATAGGGTGAAAAA---GATGAGTTCATGAAAACTCACCCCC 3336

  scaffold344|s      16532 AAAATATATCCATCGCTGCTGCCGCCAATTGTTGTTGGCTTCGCAGCGGT 16581
                                   i  ii    ------          v     vv i i     
C scaffold170|s       3335 AAAATATACCCGCCGCT------GCCAATTGTTCTTGGCAACACGGCGGT 3292

  scaffold344|s      16582 GCCAGGCGGGACGCCAAACTCAGTCTGTGGGCTGAGGTTTGGCCATT 16628
                           v v v    i i   v              i     v  i   v   
C scaffold170|s       3291 CCAATGCGGAATGCCTAACTCAGTCTGTGGACTGAGTTTCGGCGATT 3245

Matrix = 20p43g.matrix
Kimura (with divCpGMod) = 20.65
Transitions / transversions = 1.06 (123/116)
Gap_init rate = 0.06 (76 / 1303), avg. gap size = 1.95 (148 / 76)

3350 22.83 2.91 6.43 scaffold344|size112704 15948 16977 (95739) C scaffold170|size558746_(dbseq-nr_246)_[277812,288266]#LTR/Gypsy (7455) 3000 2005 m_b2890s001i19 113682

  scaffold344|s      15948 TGTAAAATAGGTTGAGTTCATAATAACTCACCTTAAAAATTGACACGCTG 15997
                               i  i v vv     ivv    v  i   iiv v   -- i  - v 
C scaffold170|s       3000 TGTAGAACATGAAGAGTTTTAAATATCTTACCCCCACAAT--ATAC-CGG 2954

  scaffold344|s      15998 CTGCTGCCAATTGTTGTTGGCTACACGGCGGTGCCAGGCAGGATGCCAAA 16047
                                          v     v   i      v v    i i     v  
C scaffold170|s       2953 CTGCTGCCAATTGTTCTTGGCAACATGGCGGTCCAAGGCGGAATGCCTAA 2904

  scaffold344|s      16048 CTCAGTCTGTG------GGCTGAGTTTCAGCTGTTCCCCCAGTAGGCCTG 16091
                                      ------ii         i  vi  iiv       i    
C scaffold170|s       2903 CTCAGTCTGTGTCTGTGAACTGAGTTTCGGCGATTTTGCCAGTAGACCTG 2854

  scaffold344|s      16092 AAAGTAATTAAATTGAAAA----GCAGATGTAGTTAAA-ACAA--GTGTA 16134
                           v  v       -       ---- v v    -   i i-    --    i
C scaffold170|s       2853 TAACTAATTAA-TTGAAAAAAATGAACATGT-GTTGAGCACAATAGTGTG 2806

  scaffold344|s      16135 AAAAGGACTGAATTCATAATTACTCACCTTCAAAGTATACCCACAGCTGC 16184
                               iiiv   i     i vv       ii    i      vi v     
C scaffold170|s       2805 AAAAAAGATGAGTTCATGAAAACTCACCCCCAAAATATACCGGCCGCTGC 2756

  scaffold344|s      16185 CAATTGTTGTTGGATACACGGTGGTGCCGGGCGGGGCGCCAAACTCAGTC 16234
                                   v    vv      i   v viv    iii   v         
C scaffold170|s       2755 CAATTGTTCTTGGCAACACGGCGGTCCAATGCGGAATGCCTAACTCAGTC 2706

  scaffold344|s      16235 TGTGGGCTGAGTTTCGGCTGTT---CCTGTGGTCGGCCTGTAAGTATTTC 16281
                                i            vi  ---  i  i- v i       v     v
C scaffold170|s       2705 TGTGGACTGAGTTTCGGCAATTTTGCCCGTA-TAGACCTGTAACTATTTA 2657

  scaffold344|s      16282 ATTGAAAACAATTGATGTGTTGTGAGTATATTGTTGGAAAACAGGTCGAG 16331
                               i   v  vv  i    v         v  v  v i    v vv   
C scaffold170|s       2656 ATTGGAAAAAAAGGACGTGTGGTGAGTATAGTGGTGTAGAACATGAAGAG 2607

  scaffold344|s      16332 TTCACAATGACTCACCTTCAAAATATACCCGCCGCTGCCAATTGATGTTT 16381
                             ivv   iv  i   ii  v        v  i           v    v
C scaffold170|s       2606 TTTTAAATATCTTACCCCCACAATATACCGGCTGCTGCCAATTGTTGTTG 2557

  scaffold344|s      16382 GCTACACGGCGGTGCCAGGCGGGATGCCAAACTCAGTCTGTGGGCTGAGT 16431
                             v   i      v v    i i     v              i      
C scaffold170|s       2556 GCAACATGGCGGTCCAAGGCAGAATGCCTAACTCAGTCTGTGGACTGAGT 2507

  scaffold344|s      16432 TTCGGCTGTTCCGGAGGTAGGCCTGTAAATATTTCATTGAAAAAA--TTG 16479
                             i i vi  i  vv          i  v     v          --   
C scaffold170|s       2506 TTTGACGATTTCGCTGGTAGGCCTGCAACTATTTAATTGAAAAAAATTTG 2457

  scaffold344|s      16480 ---TGTTGTGAGTATATTGCTAGAAAACAGGGAGAGTTCATAATGACTCA 16526
                           ---   v         v ii iv i    i ivi iv  v i  v     
C scaffold170|s       2456 CCGTGTGGTGAGTATAATATTGTAGAACAAGACAAAATCTTGATTACTCA 2407

  scaffold344|s      16527 CCTTCAAAATATATCCATCGCTGCTGCCGCCAATTGTTGTTGGCTTCGCA 16576
                             ii         i vii      ------        v     vv i i
C scaffold170|s       2406 CCCCCAAAATATACCGGCCGCTGC------CAATTGTTCTTGGCAACACG 2363

  scaffold344|s      16577 GCGGTGCCAGGCGGGACGCCAAACTCAGTCTGTGGGCTGAGGTTTGGCCA 16626
                                  v        v vvv              i     v  i    i
C scaffold170|s       2362 GCGGTGCAAGGCGGGAGGGATAACTCAGTCTGTGGACTGAGTTTCGGCCG 2313

  scaffold344|s      16627 TTCCCGTGATGGGATGGCAGGGTATCA---ATTTAATTGAAAAAATGGAC 16673
                                i       -i  iii       ---  v             iv  
C scaffold170|s       2312 TTCCCATGATGGG-CGGTGAGGTATCAGTGATGTAATTGAAAAAATACAC 2264

  scaffold344|s      16674 GTGAAGAGATAGAAGTGAAAGAGAAGTGAGAG--TGCACCCCTACAGTTG 16721
                           i  v- v   ----       v--        --i    iv         
C scaffold170|s       2263 ATGT-GTGAT----GTGAAAGC--AGTGAGAGGGCGCACTGCTACAGTTG 2221

  scaffold344|s      16722 CTGCTGGTTCAAGCACCTGTGTTGTAGGTATGGTACGGTATTGTATCATA 16771
                           iiv    v         vv        -      ---------- i    
C scaffold170|s       2220 TCTCTGGGTCAAGCACCATTGTTGTAG-TATGGT----------ACCATA 2182

  scaffold344|s      16772 CGTTATACTGTAGGCAATAATATACGTAAGTATGGTACCGGTCAATGTTA 16821
                            ---   -----------i      vv  v i iv  ----   ----  
C scaffold170|s       2181 C---ATA-----------GATATACTAAACTGTATTA----TCA----TA 2154

  scaffold344|s      16822 TGAAGACCTCTGAGAGGTCACGCAAGAGTGAAGTACGGTGATACAAAGGA 16871
                           i   v i--------- i   i     i v i  ivv          v  
C scaffold170|s       2153 CGAATAT---------GCCACACAAGAATTAGGTGACGTGATACAAACGA 2113

  scaffold344|s      16872 ATACGTATCAATTATGTAGCCACACAGTACCAAACTTCAGCTCCGATGTG 16921
                              v   v   vi i    v     viii    vi      i  - iv i
C scaffold170|s       2112 ATAAGTAACAAACACGTAGACACACTACGCCAATTTTCAGCCCC-ACTTA 2064

  scaffold344|s      16922 TTATTCTCGTGTT---TTCACA-TTTTTGGTGCAGTCACTTCTGTTAGTA 16967
                                  ii    ---   vi -       i             v     
C scaffold170|s       2063 TTATTCTTATGTTGTGTTCTTATTTTTTGGCGCAGTCACTTCTGGTAGTA 2014

  scaffold344|s      16968 CTTATACTTT 16977
                            -i   i   
C scaffold170|s       2013 C-CATATTTT 2005

Matrix = 20p43g.matrix
Kimura (with divCpGMod) = 25.43
Transitions / transversions = 1.06 (113/107)
Gap_init rate = 0.07 (75 / 1029), avg. gap size = 1.25 (94 / 75)


1601 7.34 2.96 4.12 scaffold344|size112704 16918 17187 (95529) rnd-3_family-259#Unknown 227 493 (2) m_b2890s001i20 113683

  scaffold344|s      16918 TGTGTTATTCTCGTGTTTTCACATTTTTGGTGCAGTCACTTC---TGTTA 16964
                                v     i     ?vi i        i?v  --- v  ---   - 
  rnd-3_family-        227 TGTGTAATTCTTGTGTTNGTATATTTTTGGCNAAG---CGTCAAGTGT-A 272

  scaffold344|s      16965 GTACTTATACTTTCTAGGCCA--AGCCAGTGAA-GACATACATCTGGTAC 17011
                            v --    v ----     v--  ?       -       i        
  rnd-3_family-        273 GAA--TATAGT----AGGCCTCTAGNCAGTGAATGACATACGTCTGGTAC 316

  scaffold344|s      17012 GGAAATTCTCTAAATTTGTACTTAATTCCTTTTTGGACAGTTTTTGAGAG 17061
                             i       v                   v      -i ?      ?  
  rnd-3_family-        317 GGGAATTCTCAAAATTTGTACTTAATTCCTATTTGGA-GGNTTTTGANAG 365

  scaffold344|s      17062 ATTTGGCAGATTAGGGTCCTAACCTAGCCAGTGAATGACGTACTTGTGGG 17111
                                                                             
  rnd-3_family-        366 ATTTGGCAGATTAGGGTCCTAACCTAGCCAGTGAATGACGTACTTGTGGG 415

  scaffold344|s      17112 ACAGAAATTCTCAACATTAATATTTAATTCCTATATGGAGGGTGTT-GAA 17160
                               i             v                           -i  
  rnd-3_family-        416 ACAGGAATTCTCAACATTCATATTTAATTCCTATATGGAGGGTGTTCAAA 465

  scaffold344|s      17161 AAATGGCAGAACAT-ATATAAAACCAAC 17187
                                         -             
  rnd-3_family-        466 AAATGGCAGAACATAATATAAAACCAAC 493

Matrix = 20p43g.matrix
Kimura (with divCpGMod) = 7.49
Transitions / transversions = 0.90 (9/10)
Gap_init rate = 0.06 (16 / 269), avg. gap size = 1.19 (19 / 16)

908 12.85 3.28 2.16 scaffold344|size112704 17085 17267 (95449) rnd-5_family-1816#Unknown 462 646 (73) m_b2890s001i22 113683

  scaffold344|s      17085 CTAGCCAGTGAATGACGTACTTGTGGGACAGAAATTCTCAACATTAATAT 17134
                                                          i             vi  i
  rnd-5_family-        462 CTAGCCAGTGAATGACGTACTTGTGGGACAGGAATTCTCAACATTCGTAC 511

  scaffold344|s      17135 TTAATTCCTATATGGAGGGTGTTGAAAAA--TGGCAGAACATATATAAAA 17182
                                      ?           v     --  i   -   -  i ?   
  rnd-5_family-        512 TTAATTCCTATNTGGAGGGTGTTTAAAAAATTGACAG-ACA-ATGTNAAA 559

  scaffold344|s      17183 CCAACCGATTCGAAAAT-ATAAATAGGACCAATAAGCCATCCCCCAA-AA 17230
                            ?   v      vv   - v                 ii  v  v  -  
  rnd-5_family-        560 CNAACGGATTCGTCAATAAAAAATAGGACCAATAAGCTGTCACCAAATAA 609

  scaffold344|s      17231 AATTCAAAGACCAAGCCTGGAATTGTCACC--AAAACTA 17267
                              v    i  -- i  iv    ii     --    v  
  rnd-5_family-        610 AATACAAAAAC--AACCCCGAATCATCACCGTAAAAATA 646

Matrix = 20p43g.matrix
Kimura (with divCpGMod) = 13.79
Transitions / transversions = 1.09 (12/11)
Gap_init rate = 0.04 (8 / 182), avg. gap size = 1.25 (10 / 8)


1708 4.29 0.95 0.00 scaffold344|size112704 16979 17188 (95528) C rnd-1_family-131#Unknown (0) 212 1 m_b2890s001i21 113684

  scaffold344|s      16979 TAGGCCAAGCCAGTGAA-GACATACATCTGGTACGGAAATTCTCTAAATT 17027
                                 v          -                  i       v     
C rnd-1_family-        212 TAGGCCTAGCCAGTGAATGACATACATCTGGTACGGGAATTCTCAAAATT 163

  scaffold344|s      17028 TGTACTTAATTCCTTTTTGGACAGTTTTTGAGAGATTTGGCAGATTAGGG 17077
                                         v      vi                           
C rnd-1_family-        162 TGTACTTAATTCCTATTTGGAGGGTTTTTGAGAGATTTGGCAGATTAGGG 113

  scaffold344|s      17078 TCCTAACCTAGCCAGTGAATGACGTACTTGTGGGACAGAAATTCTCAACA 17127
                                                                 i           
C rnd-1_family-        112 TCCTAACCTAGCCAGTGAATGACGTACTTGTGGGACAGGAATTCTCAACA 63

  scaffold344|s      17128 TTAATATTTAATTCCTATATGGAGGGTG-TTGAAAAATGGCAGAACATAT 17176
                             v                         -  i                  
C rnd-1_family-         62 TTCATATTTAATTCCTATATGGAGGGTGTTTAAAAAATGGCAGAACATAT 13

  scaffold344|s      17177 ATAAAACCAACC 17188
                                       
C rnd-1_family-         12 ATAAAACCAACC 1

Matrix = 20p43g.matrix
Kimura (with divCpGMod) = 4.41
Transitions / transversions = 0.80 (4/5)
Gap_init rate = 0.01 (2 / 209), avg. gap size = 1.00 (2 / 2)


1601 7.34 2.96 4.12 scaffold344|size112704 16918 17187 (95529) rnd-3_family-259#Unknown 227 493 (2) m_b2890s001i20 113683

  scaffold344|s      16918 TGTGTTATTCTCGTGTTTTCACATTTTTGGTGCAGTCACTTC---TGTTA 16964
                                v     i     ?vi i        i?v  --- v  ---   - 
  rnd-3_family-        227 TGTGTAATTCTTGTGTTNGTATATTTTTGGCNAAG---CGTCAAGTGT-A 272

  scaffold344|s      16965 GTACTTATACTTTCTAGGCCA--AGCCAGTGAA-GACATACATCTGGTAC 17011
                            v --    v ----     v--  ?       -       i        
  rnd-3_family-        273 GAA--TATAGT----AGGCCTCTAGNCAGTGAATGACATACGTCTGGTAC 316

  scaffold344|s      17012 GGAAATTCTCTAAATTTGTACTTAATTCCTTTTTGGACAGTTTTTGAGAG 17061
                             i       v                   v      -i ?      ?  
  rnd-3_family-        317 GGGAATTCTCAAAATTTGTACTTAATTCCTATTTGGA-GGNTTTTGANAG 365

  scaffold344|s      17062 ATTTGGCAGATTAGGGTCCTAACCTAGCCAGTGAATGACGTACTTGTGGG 17111
                                                                             
  rnd-3_family-        366 ATTTGGCAGATTAGGGTCCTAACCTAGCCAGTGAATGACGTACTTGTGGG 415

  scaffold344|s      17112 ACAGAAATTCTCAACATTAATATTTAATTCCTATATGGAGGGTGTT-GAA 17160
                               i             v                           -i  
  rnd-3_family-        416 ACAGGAATTCTCAACATTCATATTTAATTCCTATATGGAGGGTGTTCAAA 465

  scaffold344|s      17161 AAATGGCAGAACAT-ATATAAAACCAAC 17187
                                         -             
  rnd-3_family-        466 AAATGGCAGAACATAATATAAAACCAAC 493

Matrix = 20p43g.matrix
Kimura (with divCpGMod) = 7.49
Transitions / transversions = 0.90 (9/10)
Gap_init rate = 0.06 (16 / 269), avg. gap size = 1.19 (19 / 16)

908 12.85 3.28 2.16 scaffold344|size112704 17085 17267 (95449) rnd-5_family-1816#Unknown 462 646 (73) m_b2890s001i22 113683

  scaffold344|s      17085 CTAGCCAGTGAATGACGTACTTGTGGGACAGAAATTCTCAACATTAATAT 17134
                                                          i             vi  i
  rnd-5_family-        462 CTAGCCAGTGAATGACGTACTTGTGGGACAGGAATTCTCAACATTCGTAC 511

  scaffold344|s      17135 TTAATTCCTATATGGAGGGTGTTGAAAAA--TGGCAGAACATATATAAAA 17182
                                      ?           v     --  i   -   -  i ?   
  rnd-5_family-        512 TTAATTCCTATNTGGAGGGTGTTTAAAAAATTGACAG-ACA-ATGTNAAA 559

  scaffold344|s      17183 CCAACCGATTCGAAAAT-ATAAATAGGACCAATAAGCCATCCCCCAA-AA 17230
                            ?   v      vv   - v                 ii  v  v  -  
  rnd-5_family-        560 CNAACGGATTCGTCAATAAAAAATAGGACCAATAAGCTGTCACCAAATAA 609

  scaffold344|s      17231 AATTCAAAGACCAAGCCTGGAATTGTCACC--AAAACTA 17267
                              v    i  -- i  iv    ii     --    v  
  rnd-5_family-        610 AATACAAAAAC--AACCCCGAATCATCACCGTAAAAATA 646

Matrix = 20p43g.matrix
Kimura (with divCpGMod) = 13.79
Transitions / transversions = 1.09 (12/11)
Gap_init rate = 0.04 (8 / 182), avg. gap size = 1.25 (10 / 8)


420 22.52 1.80 0.00 scaffold344|size112704 17191 17301 (95415) C scaffold170|size558746_(dbseq-nr_246)_[277812,288266]#LTR/Gypsy (8448) 2007 1895 m_b2890s001i23 113682

  scaffold344|s      17191 TTCGAAAATATAAATAGGACCAATAAGCCATCCCCCAAAAAATTCAAAGA 17240
                             i        i      v    v v  vv vv  v  vi  v   v   
C scaffold170|s       2007 TTTGAAAATATGAATAGGCCCAAAACGCACTAACCAAATGAAATCATAGA 1958

  scaffold344|s      17241 CCAAGCCTGGAATTGTCACCAAAACTAGACC--CAACAGGTGTTCTTCCT 17288
                           i     v i      vv            i --         v    v v
C scaffold170|s       1957 TCAAGCGTAGAATTGAAACCAAAACTAGATCTGCAACAGGTGATCTTGCA 1908

  scaffold344|s      17289 GTTTGTAACTCGT 17301
                               ii       
C scaffold170|s       1907 GTTTACAACTCGT 1895

Matrix = 20p43g.matrix
Kimura (with divCpGMod) = 26.78
Transitions / transversions = 0.47 (8/17)
Gap_init rate = 0.01 (1 / 110), avg. gap size = 2.00 (2 / 1)


13 32.26 1.59 1.59 scaffold344|size112704 20514 20576 (92140) (GGA)n#Simple_repeat 1 63 (0) m_b2890s252i0 113685

  scaffold344|s      20514 GGAGGAGGAGGGGGAGGAGAATCGCAACAATGACGATGACGA-GAGGAGC 20562
                                      i       i vvivi vi v  v  v  v  -      -
  (GGA)n#Simple          1 GGAGGAGGAGGAGGAGGAGGAGGAGGAGGAGGAGGAGGAGGAGGAGGAG- 49

  scaffold344|s      20563 GAAGTGGAAGAGGA 20576
                             i v   i     
  (GGA)n#Simple         50 GAGGAGGAGGAGGA 63

Matrix = Unknown
Transitions / transversions = 0.78 (7/9)
Gap_init rate = 0.03 (2 / 62), avg. gap size = 1.00 (2 / 2)


14 20.23 0.00 0.00 scaffold344|size112704 20563 20596 (92120) (GATGTG)n#Simple_repeat 1 34 (0) m_b2890s252i1 113686

  scaffold344|s      20563 GAAGTGGAAGAGGATGTGGTTGTAGATGTCGATG 20596
                             v     v v        v   i     v    
  (GATGTG)n#Sim          1 GATGTGGATGTGGATGTGGATGTGGATGTGGATG 34

Matrix = Unknown
Transitions / transversions = 0.20 (1/5)
Gap_init rate = 0.00 (0 / 33), avg. gap size = 0.0 (0 / 0)


1433 6.37 5.29 1.86 scaffold344|size112704 28989 29196 (83520) C genome_2_13648#LTR/Copia (0) 584 370 m_b2890s001i24 113687

  scaffold344|s      28989 CAAGACAGGCAATTTTCGACTTTGGCGATAAGTATCGCCAGATGGAGTCG 29038
                                                                             
C genome_2_1364        584 CAAGACAGGCAATTTTCGACTTTGGCGATAAGTATCGCCAGATGGAGTCG 535

  scaffold344|s      29039 TCAGATGTCATCAAGAGATGATTTTTGACGGTCATCAACGGGTCGTCACA 29088
                               v    i         ---      -    i     v        vv
C genome_2_1364        534 TCAGTTGTCGTCAAGAGAT---TTTTGA-GGTCGTCAACCGGTCGTCAGT 489

  scaffold344|s      29089 TGGGTCGTCTGAGGTCGTCCCT--------C--GGGTCGTCAGGGTCATT 29128
                                              v  -------- --              i  
C genome_2_1364        488 TGGGTCGTCTGAGGTCGTCACTAAAGTCGTCAGGGGTCGTCAGGGTCGTT 439

  scaffold344|s      29129 CTTTGGTCGTCACTTTGGTCGTCAGGGGTTGTCAGGTGGAGTCACATGGG 29178
                           i              v             i             i      
C genome_2_1364        438 TTTTGGTCGTCACTTGGGTCGTCAGGGGTCGTCAGGTGGAGTCGCATGGG 389

  scaffold344|s      29179 TCGTCACAGAAGA-CTTTT 29196
                                        -  i  
C genome_2_1364        388 TCGTCACAGAAGATCTCTT 370

Matrix = 20p43g.matrix
Kimura (with divCpGMod) = 4.29
Transitions / transversions = 1.17 (7/6)
Gap_init rate = 0.03 (7 / 207), avg. gap size = 2.14 (15 / 7)


398 28.90 11.04 3.43 scaffold344|size112704 29191 29516 (83200) C rnd-1_family-639#Unknown (748) 1633 1284 m_b2890s001i25 113688

  scaffold344|s      29191 ACTTTTCCGGAGCAAGGAGAGTCAACACATC--------ACTTACCCCTT 29232
                                    i    i   -            --------       i   
C rnd-1_family-       1633 ACTTTTCCGAAGCAGGGA-AGTCAACACATCCATTACACACTTACCTCTT 1585

  scaffold344|s      29233 -ACT--ATGTTACACTTAGTGC--AACTCCGCGCAGGAATCAATACACCG 29277
                           -   --  i v iv iivi i -- i    i        i ii  vi iv
C rnd-1_family-       1584 TACTTGATATGATCCCCCATACTAAGCTCCACGCAGGAACCGGTAGGCTC 1535

  scaffold344|s      29278 TTC-CCTCGCTCAAGACAGGCGCACCATGGCGGAAACCATGGTGGTTTCA 29326
                            i -  i    ivv vv    v -i i vv   vv               
C rnd-1_family-       1534 TCCACCCCGCTTCCGCAAGGCTC-TCGTTTCGGCCACCATGGTGGTTTCA 1486

  scaffold344|s      29327 C-TACATCACA----------ACACCAACATCGGTGGCTCTACGACCTTC 29365
                            -i  v    i----------   i    -- iiivi  ii vv v  i 
C rnd-1_family-       1485 CACACTTCACGTCCCCTTTTCACATCAAC--CAACCACTTCAACAGCTCC 1438

  scaffold344|s      29366 AA---ACTAACTCA--ACGTGCCTTCCCCTGACTCCACGAATTCGCGACG 29410
                            i--- iii     --  -    i   i iv   v i ----  iv    
C rnd-1_family-       1437 AGCACATCGACTCAGTAC-TGCCCTCCTCCTACTGCGC----TCAAGACG 1393

  scaffold344|s      29411 TTTTTGCTACGTTAAAACACACCCTAATCTCGC--TAATTGACGACGATC 29458
                           i i    i   i ?   ?v  i v    i    -- ?v i   --     
C rnd-1_family-       1392 CTCTTGCCACGCTNAAANCCATCGTAATTTCGCGATNTTCGAC--CGATC 1345

  scaffold344|s      29459 CCCTTTTTCGCTCGCGGCTACATCAACTT-CTTCTTGACTACTCGATAA- 29506
                           v viv  i ? v  i    -  v i i  -    vii i i    ivi -
C rnd-1_family-       1344 GCACGTTCCNCACGTGGCT-CAGCGATTTCCTTCACAATTGCTCGGGGAA 1296

  scaffold344|s      29507 --ACCTCCCTTC 29516
                           --        i 
C rnd-1_family-       1295 TTACCTCCCTCC 1284

Matrix = 20p43g.matrix
Kimura (with divCpGMod) = 34.48
Transitions / transversions = 1.84 (59/32)
Gap_init rate = 0.08 (25 / 325), avg. gap size = 1.92 (48 / 25)


554 19.49 3.05 6.28 scaffold344|size112704 29626 29822 (82894) C rnd-5_family-90#Unknown (120) 245 55 m_b2890s001i26 113689

  scaffold344|s      29626 GACGTTACGATGAACGAATCTTCACCACCCCGCATGGCTGGCAACAAACG 29675
                                iivv   v ?  vvv   ?  v  ?  v     ?  ?        
C rnd-5_family-        245 GACGTCGACATGCANGACAATTCNCCTCCNCGAATGGCNGGNAACAAACG 196

  scaffold344|s      29676 GGCAGCTGCGAATTCTCCTGCCATCACGCCTCCTGGCAAAGGTGCGACAC 29725
                              ?  ? i?  i  v     ?     v     i    ------   v  
C rnd-5_family-        195 GGCNGCNGTNAACTCGCCTGCNATCACTCCTCCCGGCA------CGAAAC 152

  scaffold344|s      29726 -TACCAGTGGCTCCTCCTGAAACTGAAGAGGAGG-----CGGTTGACACT 29769
                           -i   ii --   v ? i-- v v     v  v -----  --i      
C rnd-5_family-        151 GCACCGAT--CTCGTNCC--ATCGGAAGACGACGAACCTCG--CGACACT 108

  scaffold344|s      29770 GAACTCAAGCCAGCTCGTCTCGCAGACAAATTTGGGGCACATCCAAAGAA 29819
                                ?  i  ?  ?  ?  v vi  i     i  v ii v?        
C rnd-5_family-        107 GAACTNAAACCNGCNCGNCTGGAGGATAAATTCGGCGTGCCNCCAAAGAA 58

  scaffold344|s      29820 GAA 29822
                              
C rnd-5_family-         57 GAA 55

Matrix = 20p43g.matrix
Kimura (with divCpGMod) = 21.21
Transitions / transversions = 0.80 (16/20)
Gap_init rate = 0.07 (14 / 196), avg. gap size = 1.29 (18 / 14)


3577 14.47 0.16 0.49 scaffold344|size112704 29895 30512 (82204) rnd-1_family-857#Unknown 1 616 (0) m_b2890s001i27 113690

  scaffold344|s      29895 AATCGACTTCACAGATCAAAAAGCCTTCGAGGAATTGATCAGTGAACCCA 29944
                                       i          i  v       i ?             
  rnd-1_family-          1 AATCGACTTCACGGATCAAAAAGTCTACGAGGAACTNATCAGTGAACCCA 50

  scaffold344|s      29945 AACCGCCGACACCTGGAGAATGTTTACCCTACTTCTTCGACGAAGACGAT 29994
                            ?     ?     ?        ii ?  v   vv         i  ?  i
  rnd-1_family-         51 ANCCGCCNACACCNGGAGAATGCCTNCCGTACGACTTCGACGAGGANGAC 100

  scaffold344|s      29995 GCCTACACACAACAACACATCTACGCCTTGAATGCGGTCAAATTGGAAG- 30043
                            v?          vi   ?               v?v     i ?    -
  rnd-1_family-        101 GANTACACACAACCGCACNTCTACGCCTTGAATGGNCTCAAACTNGAAGA 150

  scaffold344|s      30044 AGTGCATGCGCCAAAAAGTAATGCGATGTAAACAACAAGATCGGTCACAA 30093
                             i? - ?  ?       i?v  vi   i  i     i  i  v  ?   
  rnd-1_family-        151 AGCNC-TNCGNCAAAAAGCNCTGAAATGCAAGCAACAGGACCGCTCNCAA 199

  scaffold344|s      30094 GCGCATCCAAAGTGGAATCCCTTCAGGCTGCAACCCAATTCCGATTCTTC 30143
                             ?  i  ?  i   ii?      v ?                     ? 
  rnd-1_family-        200 GCNCACCCNAAATGGGGNCCCTTCCGNCTGCAACCCAATTCCGATTCTNC 249

  scaffold344|s      30144 CGACCTCGAGATAGTGAATTGCAGAGGGAAAAAGGCCCTGTTTTTCAAGC 30193
                               v ?  ?  v  v   ?   i      i     ?  v?ii       
  rnd-1_family-        250 CGACGTNGANATCGTCAATNGCAAAGGGAAGAAGGCNCTCNCCTTCAAGC 299

  scaffold344|s      30194 CCGAAGAGTTTTCTCTCAACACTGGTGAACTCTCCTTCAACCTCGATGAC 30243
                                    viii?   i    i               i  v    ?   
  rnd-1_family-        300 CCGAAGAGTACCTNCTCGACACCGGTGAACTCTCCTTCGACATCGANGAC 349

  scaffold344|s      30244 ACTTTGACGTATAACTTGCTCTGCTACGCTGGCCCAAAAGCAATTTCCAT 30293
                           i i?iv  ?  i v?i ?  ?              ?   ? i  iv  vi
  rnd-1_family-        350 GCCNCCACNTACACNCTNCTNTGCTACGCTGGCCCNAAANCGATCGCCTC 399

  scaffold344|s      30294 GCAAATTGCCGATGCTCGTCGCAAATCCCAGTTGACAACAGCGGACTCCG 30343
                                       ?  -  -             i i            ?  
  rnd-1_family-        400 GCAAATTGCCGANGC-CG-CGCAAATCCCAGTCGGCAACAGCGGACTNCG 447

  scaffold344|s      30344 GTCCCTTTCGCCTATCACGCAATGTTGAAAATGCCAGACTGATTAATATT 30393
                            i     i     ?  v   i i ?i  ?   v           vii  i
  rnd-1_family-        448 GCCCCTTCCGCCTNTCCCGCGACGNCGANAATCCCAGACTGATTTGCATC 497

  scaffold344|s      30394 TCGAATGATAAGGGAGTGTTTCACACCTTTGACGTCTTACAAACTCCACG 30443
                             ?  i  ii ?     ?i i   v    i   v   i   v  i  ?  
  rnd-1_family-        498 TCNAACGACGANGGAGTNCTCCACTCCTTCGACCTCTCACACACCCCNCG 547

  scaffold344|s      30444 TCCAACTGATGAAGAATGGATACCGGTGGGGCAACAGGGATCAATTTCCC 30493
                           i     ?  i           ?  ?  ?  ?        ?   ?i??   
  rnd-1_family-        548 CCCAACNGACGAAGAATGGATNCCNGTNGGNCAACAGGGNTCANCNNCCC 597

  scaffold344|s      30494 TCAAACATTGAGTGAGCTT 30512
                                 i i    ?     
  rnd-1_family-        598 TCAAACGTCGAGTNAGCTT 616

Matrix = 20p43g.matrix
Kimura (with divCpGMod) = 13.94
Transitions / transversions = 2.18 (61/28)
Gap_init rate = 0.01 (4 / 617), avg. gap size = 1.00 (4 / 4)


10740 17.18 1.02 0.71 scaffold344|size112704 30868 33124 (79592) rnd-1_family-619#Unknown 1 2264 (0) m_b2890s001i28 113691

  scaffold344|s      30868 GAACCGGTGGAAATTCACATCACACCTCATACGCCGGAGTGGTGTGACGA 30917
                                     v?   v v     v  ?  iii?  ?      ? i  ?  
  rnd-1_family-          1 GAACCGGTGGTNATTGAAATCACCCCNCACGTNCCNGAGTGGNGCGANGA 50

  scaffold344|s      30918 AGAATCTGATGGCGAAGCGGCGCGGTCTGGCGATGAGAAAACTCCGCCTC 30967
                           ?  ?  ?  i  ?        ?  v  ?  ?  i     i? ?  ?  ?v
  rnd-1_family-         51 NGANTCNGACGGNGAAGCGGCNCGCTCNGGNGACGAGAAGNCNCCNCCNA 100

  scaffold344|s      30968 GACTCAACTTAAAGGATATAGCACCAACTCCATCAATTGCCACCACATCA 31017
                           i vvv   i ?v    i  v i?  ?     ?  ?i i   ?    v  ?
  rnd-1_family-        101 AAAAGAACCTNCAGGACATCGTNCCNACTCCNTCNGTCGCCNCCACCTCN 150

  scaffold344|s      31018 TCCAACACGGCCTTCTCCTCTCTGTCCAATACCAGTGATCCATCGAGACT 31067
                                   ?           i  ?     - v  vi  i      vv v 
  rnd-1_family-        151 TCCAACACNGCCTTCTCCTCCCTNTCCAA-AGCACCGACCCATCGCTAAT 199

  scaffold344|s      31068 CATCGACCCAAACAGTGGGCAGCATCTTCTCTCGGTGGAGATCCAACTGC 31117
                           ?        vi       ?     i  ?   ? ?  ?     ?     ? 
  rnd-1_family-        200 NATCGACCCCGACAGTGGNCAGCACCTNCTCNCNGTNGAGATNCAACTNC 249

  scaffold344|s      31118 AGCCCAACAAGGAGCACCTCTCTGTGCTGTTAGAGGAGACAAAGCGCCTC 31167
                               ?i ?     i     ?vv?  ??  i ? v?     i        ?
  rnd-1_family-        250 AGCCNGANAAGGAACACCTNGANGTNNTGCTNGCNGAGACGAAGCGCCTN 299

  scaffold344|s      31168 CTAGATTATGTCCAAGAGCTAGATCCGACGGCAAAGTTCGTCTCTAAGGA 31217
                             i  ?  i     i  i  ?     ??    i        ?  ?vi? i
  rnd-1_family-        300 CTGGANTACGTCCAGGAACTNGATCCNNCGGCGAAGTTCGTNTCNCGNGG 349

  scaffold344|s      31218 CCTTGATGCCAATA-AACAA--CCCTACCGGACCTCGCTTCTTCTAAAGA 31264
                              i  i --  v -     --    v  ?     v  ?  ?  i  v  
  rnd-1_family-        350 CCTCGACG--AAGACAACAAGCCCCTCCCNGACCTGGCNTCNTCCAACGA 397

  scaffold344|s      31265 TGATCACTGGCCGAAGAACTTTGTCAATGCTCAACACTGGTTTCAAGTA- 31313
                           i  v        ??    ?  i i ?vi  ?  ivi      i   ?iv-
  rnd-1_family-        398 CGAGCACTGGCCNNAGAANTTCGCCNCCGCNCAGGGCTGGTTCCAANCCT 447

  scaffold344|s      31314 CCGCCGGGTATGTCTTCTCTCAGGCTCCCGTCACAGAAAAACAGCTACAG 31363
                             ? ?  ?  i  ?      vv ivv      v ?  i     i  i   
  rnd-1_family-        448 CCNCNGGNTACGTNTTCTCTACGAAGCCCGTCTCNGAGAAACAACTGCAG 497

  scaffold344|s      31364 GCACGACTGGAGACGCGGCGCAATCGTTATAGGGT---GGGTAGTGAAAA 31410
                                ?        v        i  vv i    i---  iiiv?  ? v
  rnd-1_family-        498 GCACGNCTGGAGACCCGGCGCAACCGGAACAGGGCCNCGGACGCNGANAC 547

  scaffold344|s      31411 CAAAAGGAGGAAGTCGAAGAAAGAGGACGACACCGTGGACAAGGGCCCAA 31460
                              iv  v       ?     i iv v   ? vv v      i  ?  ? 
  rnd-1_family-        548 CAAGCGGCGGAAGTCNAAGAAGGGCGCCGANAAGGAGGACAAAGGNCCNA 597

  scaffold344|s      31461 CGTCTATTTACGCAACTGTTAACCTCTTTTGTTCAATCCCTAAGATCTCG 31510
                            ?  i  v    i?  ?  i     ? vi viv v     i     ?   
  rnd-1_family-        598 CNTCCATGTACGTNACNGTCAACCTNTACTCCGCCATCCCCAAGATNTCG 647

  scaffold344|s      31511 GTGATACTGGACTCCATGAATATTGACCTACGACGTTACAACGCACGAGT 31560
                           v    v  ?  ?        ii i     ?  ?v v       i?     
  rnd-1_family-        648 CTGATCCTNGANTCCATGAACGTCGACCTNCGNAGGTACAACGTNCGAGT 697

  scaffold344|s      31561 CTCTCTTAAGTCACTGCAATGCTGGGAATCAGAGTCAAGAAAGATGATCT 31610
                           ?  i  ?   i v  ?           i  ?i v  v ii      v ? 
  rnd-1_family-        698 NTCCCTNAAGCCCCTNCAATGCTGGGAGTCNAACTCCAAGAAGATGCTNT 747

  scaffold344|s      31611 GTGGAATTCAAAACGGACTGTGTGTTGAGGGCGTGAAACAGTTATTACTC 31660
                            i  ?i ?  i i   ?  ?  i i? ??     ?  ?   i ?i ?  ?
  rnd-1_family-        748 GCGGNGTNCAGAGCGGNCTNTGCGCNGNNGGCGTNAANCAGCTNCTNCTN 797

  scaffold344|s      31661 CACCGATTAAAGGAGATGGAAAAGAAGTTGTGCAGACACGGTAAAATGGA 31710
                                ?i ?           i      i     v       ?vi?v    
  rnd-1_family-        798 CACCGNCTNAAGGAGATGGAGAAGAAGCTGTGCCGACACGGNCGNCTGGA 847

  scaffold344|s      31711 TACCCTAGAGTGGTACGATACTCCCCTTCCGA--GTTAACGTTACCACTC 31758
                           i  ?  ?           i vv  ?  ?  ?i--i ?     i   ?i? 
  rnd-1_family-        848 CACNCTNGAGTGGTACGACAAACCNCTNCCNGCGATNAACGTCACCNTNC 897

  scaffold344|s      31759 GTACGATAAGAGAATTAAAATTGCCCGATAATAAAGAAGAACGG-AGCGG 31807
                            ? ?v  ?v     i vvi i ?  v  ii i?           - i ii
  rnd-1_family-        898 GNANCATNCGAGAACTCCGACTNCCGGACGACNAAGAAGAACGGGAACAA 947

  scaffold344|s      31808 CTCACCTTCGACGACTTTCCTCGTGCAAGCAAATTCGCATACTTCCTTGA 31857
                             ?v        vv   i  ?  ?v ?     i     ?        ?  
  rnd-1_family-        948 CTNTCCTTCGACCCCTTCCCNCGNTCNAGCAAGTTCGCNTACTTCCTNGA 997

  scaffold344|s      31858 AGCCAGTGACGCGGCCTGGGCACGTCTTGATCCGCTACTTTCCATGATGA 31907
                                 i        ?   ? ?  ?  ?  ?  ?  ?  ??v        
  rnd-1_family-        998 AGCCAGCGACGCGGCNTGGNCNCGNCTNGANCCNCTNCTNNACATGATGA 1047

  scaffold344|s      31908 TTGAAACGAGTGA--TTTGTCGAATACCTTCGGACCGTCGGCATTCATCA 31955
                               ?  ? i   -- i ii -- ii    i  ?  ?  ?  v       
  rnd-1_family-       1048 TTGANACNAATGACATCTACC--ACGCCTTTGGNCCNTCNGCCTTCATCA 1095

  scaffold344|s      31956 TGAATGTTCCCGGTAATCAAGTCAACATGGACCGTACGCGCGCACATCAC 32005
                             i i  i  v  ivv    vi  i   ?  ?? ?   ? ?  i  i   
  rnd-1_family-       1096 TGGACGTCCCGGGCTCTCAACCCAGCATNGANNGNACGNGNGCGCACCAC 1145

  scaffold344|s      32006 AAACATGGTAGGATACACATGGGGTACAATATCGCATCGACCATTATTGA 32055
                             i  i  ?v ?  vvi      ?     i     ?v    ?i i? i  
  rnd-1_family-       1146 AAGCACGGNCGNATCAGCATGGGNTACAACATCGCNACGACNGTCNTCGA 1195

  scaffold344|s      32056 GTGTGGAGAAGTTCAACTGTATGATTACGAAGTAAAAGTCAAAATGGAAC 32105
                              i  v  i  ?     ? ?i  i     i  v     ?  i     i 
  rnd-1_family-       1196 GTGCGGCGAGGTNCAACTNTNCGACTACGAGGTCAAAGTNAAGATGGAGC 1245

  scaffold344|s      32106 AGATTACGAC--GCCATCTGGAGAAGTGATTCGCCCCAAGCCTCCGTACG 32153
                           v   i -i  --   -     i   iiv  ?  v  ?             
  rnd-1_family-       1246 CGATCA-AACTCGCC-TCTGGGGAAACTATNCGACCNAAGCCTCCGTACG 1293

  scaffold344|s      32154 CCAAGACGACACTGCGCAAGGAACTACAGCGAATCCGCTTCAATAATCAT 32203
                            ?viv     vv v  v        ?     ?     v      iiiv ?
  rnd-1_family-       1294 CNCGCACGACCATCCGGAAGGAACTNCAGCGNATCCGGTTCAATGGCGAN 1343

  scaffold344|s      32204 CAAATCTTTCACACAGCGGTAATGGTTTGTCGAGGTCCTGAGACAGGTAT 32253
                                   i     ?     v     ?  ivii  ?  v     ?  ?  
  rnd-1_family-       1344 CAAATCTTCCACACNGCGGTCATGGTNTGCAAGGGNCCGGAGACNGGNAT 1393

  scaffold344|s      32254 ATCTAGTGTCGTAGTAGCTTATGACCCTCATGATCCCTTGTATCTAGACA 32303
                           v  ?i i     ?  v  ?        ?? i  i  vi ?  i v?  v 
  rnd-1_family-       1394 CTCNGGCGTCGTNGTCGCNTATGACCCNNACGACCCGCTNTACCGNGAGA 1443

  scaffold344|s      32304 AGTACGAGTTTGCCAAGAGGACAGTGGCCAACCTGGCGTGCTTTATGCAC 32353
                                     i      v ?  ?  ?  ?        ?     i      
  rnd-1_family-       1444 AGTACGAGTTCGCCAAGCGNACNGTNGCNAACCTGGCNTGCTTCATGCAC 1493

  scaffold344|s      32354 CATTGGCTCCAACAATGTGGGTACTGTGAGAGTACACGGACGCGGCTAAT 32403
                             i     ?vvi  i  i  ?     i     i  ?v          ?  
  rnd-1_family-       1494 CACTGGCTNACGCAGTGCGGNTACTGCGAGAGCACNAGGACGCGGCTNAT 1543

  scaffold344|s      32404 GCGCTCATTTTATATCGAAAAGGCACAGCTCGCCTCTCAGTCATCGTGGG 32453
                              ?  v  i  ii          ?     ?   i i     ?  ?    
  rnd-1_family-       1544 GCGNTCCTTCTACGTCGAAAAGGCNCAGCTNGCCCCCCAGTCNTCNTGGG 1593

  scaffold344|s      32454 ACCCAGTCACCCTAACGGCTACTTCTCACTTTGCAGCCAAAGCGGATACG 32503
                               v        v     ?  ?  ?     i  v  vvivv    i  ?
  rnd-1_family-       1594 ACCCCGTCACCCTCACGGCNACNTCNCACTTCGCCGCGCGCTCGGACACN 1643

  scaffold344|s      32504 TATCTACGCGATAATGCTCGCTATGACCCATATCTCCGAAAGCAGATGCT 32553
                             i  ?  v  i  i  ?v v  i     v  i  ?  ?  i   ---  
  rnd-1_family-       1644 TACCTNCGGGACAACGCNAGGTACGACCCCTACCTNCGNAAACAG---CT 1690

  scaffold344|s      32554 CG-CGGGCAAGGA--GCAAAAGAACACTTTCGTTGACATGTCGGATACAG 32600
                           ?i-   i   vi --    iv v    i     i           i  i 
  rnd-1_family-       1691 NAACGGACAACAAACGCAAGCGCACACCTTCGTCGACATGTCGGACACGG 1740

  scaffold344|s      32601 TGCGTAAACGGCTCCTTAAAGAACTTGGTTATGACCCGGACATCAAAGCA 32650
                            ?  v  iv ?           i     ?  i     ?  ?ivv    vv
  rnd-1_family-       1741 TNCGGAAGGGNCTCCTTAAAGAGCTTGGNTACGACCCNGANGAGAAAGGT 1790

  scaffold344|s      32651 TCGGACATCGGCAGCAGAGTTAGTGGAGCGTCGGCACTAACTGGGGATGG 32700
                           v v   i ?           i     ?  v  v     ?  ?  ?     
  rnd-1_family-       1791 GCCGACGTNGGCAGCAGAGTCAGTGGNGCCTCCGCACTNACNGGNGATGG 1840

  scaffold344|s      32701 AGACACGGTTGGGGCCTCGACGGTAAACTCTGAAGGCACTCAAAACAGGG 32750
                           ?  ?    iv  ?  ?  ?  ?  ?     ?    v?  ?  i       
  rnd-1_family-       1841 NGANACGGCGGGNGCNTCNACNGTNAACTCNGAAGCNACNCAGAACAGGG 1890

  scaffold344|s      32751 TCCTCAGAACAAAGGAATACGCAAAGCAACTGGCGGATTCGAAGACACGT 32800
                            ?  ?  i  i  i        ?     i  ?  ?  i  ?   i?i? ?
  rnd-1_family-       1891 TNCTNAGGACGAAAGAATACGCNAAGCAGCTNGCNGACTCNAAGGNGNGN 1940

  scaffold344|s      32801 AATGCAGAACAGGCAGCTGAGATCAATGAATTGAAGTTACAAATGCAACA 32850
                             i  ?  i     ?  ?        i   i ?  ivii  i      ? 
  rnd-1_family-       1941 AACGCNGAGCAGGCNGCNGAGATCAACGAACTNAAAGCGCAGATGCAANA 1990

  scaffold344|s      32851 ACTCACGCAAATGTTAGCTGGCATTAACCAGCTGGTTCCCCCCCACCTCA 32900
                              ?         i i         ?      ?  v ?          i 
  rnd-1_family-       1991 ACTNACGCAAATGCTGGCTGGCATTNACCAGCNGGGTNCCCCCCACCTTA 2040

  scaffold344|s      32901 GTGGAAGCGGAGCCGCCCGTCCCCAGGATGAGGGAGGCGGTGTGGCTCCG 32950
                                              i                      i       
  rnd-1_family-       2041 GTGGAAGCGGAGCCGCCCGCCCCCAGGATGAGGGAGGCGGTGCGGCTCCG 2090

  scaffold344|s      32951 CAGGGGACATAAGTAATTTACGACCCCCATCTCGGACGAGTACTAAGGGA 33000
                                i?       vvivii   v         ivvi i i  viv i  
  rnd-1_family-       2091 CAGGGANCATAAGTCCCACGCGAACCCCATCTCATTTGGGCACGGCGAGA 2140

  scaffold344|s      33001 TGGGG-CGCCAAGTTCG-AGTACTCAAACACGTTTAGGTCCTTTGGCGCA 33048
                                -   --- ??  -   i i       v  iv   i i  ?  i i
  rnd-1_family-       2141 TGGGGTCGC---GNNCGNAGTGCCCAAACACCTTCCGGTTCCTTNGCACG 2187

  scaffold344|s      33049 GGCGGG-CTTAATAGTG-ACTCAGCGAGCCTGGCGGCTGGTCCGGTGGTT 33096
                                 -viv  ii   -  v -           v  i  ii ???    
  rnd-1_family-       2188 GGCGGGAACGAACGGTGCACAC-GCGAGCCTGGCCGCCGGCTCNNNGGTT 2236

  scaffold344|s      33097 GGAAGGACCAGTGCAATTGGGGA--CAACC 33124
                            ?    i  i   i  --     --     
  rnd-1_family-       2237 GNAAGGGCCGGTGTAA--GGGGAAGCAACC 2264

Matrix = 20p43g.matrix
Kimura (with divCpGMod) = 18.58
Transitions / transversions = 1.53 (233/152)
Gap_init rate = 0.01 (31 / 2256), avg. gap size = 1.26 (39 / 31)


9560 10.39 0.07 0.40 scaffold344|size112704 33243 34740 (77976) rnd-1_family-534#LINE/Ambal 1 1493 (0) m_b2890s001i29 113692

  scaffold344|s      33243 AAGTCAGAGAAGGCAAGATCAATGGCGAAGCACACAGGCCACTATCGAGC 33292
                                       i      ??           ??        ?       
  rnd-1_family-          1 AAGTCAGAGAAGACAAGATNNATGGCGAAGCANNCAGGCCACNATCGAGC 50

  scaffold344|s      33293 AGCGACGGAAGTATAGAGCCTTTTTAAAGGGTTACAAGTCCTTCCACTCT 33342
                             vii                 ii              ? v     ?? ?
  rnd-1_family-         51 AGAAGCGGAAGTATAGAGCCTTCCTAAAGGGTTACAAGNCGTTCCANNCN 100

  scaffold344|s      33343 AAATGTGTACCGTCCGACTCTAGGATCGAGGAGGCGCTGTTCCAAGGAAA 33392
                                               -                   --        
  rnd-1_family-        101 AAATGTGTACCGTCCGACTC-AGGATCGAGGAGGCGCTGT--CAAGGAAA 147

  scaffold344|s      33393 GAAGAGACAAGATGGTGGTTTTCTTTCCAGGGAAGACTACCTCCTGCATG 33442
                                      ?   i   i   ?                    ?   i 
  rnd-1_family-        148 GAAGAGACAAGNTGGCGGTCTTCNTTCCAGGGAAGACTACCTCCNGCACG 197

  scaffold344|s      33443 ACGGGGTAGAGCAGCCGAGTCCAGCAGACACAGATATGAGAGAAATGGAA 33492
                                                    i        ? i   i        ?
  rnd-1_family-        198 ACGGGGTAGAGCAGCCGAGTCCAGCGGACACAGANACGAGGGAAATGGAN 247

  scaffold344|s      33493 CAACTCGTACAACTTCTACAAGATGGGGGAGTGGGGTACATGCCGAGAAA 33542
                                   ?v    ?  ?  i     ?  ?  ?  ?   i          
  rnd-1_family-        248 CAACTCGTNGAACTNCTNCAGGATGGNGGNGTNGGNTACGTGCCGAGAAA 297

  scaffold344|s      33543 GAAAAGTAGCGGCTGGGTGAGGCTGATGTTTGAAAATTGGAACAGCCTAG 33592
                               v ii    ?     ?v ?  ?     i     i           ? 
  rnd-1_family-        298 GAAACGCGGCGGNTGGGTNCGNCTNATGTTCGAAAACTGGAACAGCCTNG 347

  scaffold344|s      33593 GGATCTTCTCCCATGGCTGGAAAGTGGATCGACTCAATCAAATGGTTCGC 33642
                                   v ?  i                    ?     vv  i     
  rnd-1_family-        348 GGATCTTCACNCACGGCTGGAAAGTGGATCGACTNAATCACCTGATTCGC 397

  scaffold344|s      33643 GACTTGCAGGTGGATATTGTGGCGGGGTGCGAGAGCCAGTGTCACTGGCA 33692
                                      ?  ii ?  ?  ?  ?       v?     iv     vi
  rnd-1_family-        398 GACTTGCAGGTNGACGTNGTNGCNGGNTGCGAGACNCAGTGCGACTGGAG 447

  scaffold344|s      33693 ACTAGTCCCTGCCAGACGACAATTCTCACAGATCTTATGCCCAGGAGTCT 33742
                           ?i v     -           i              ?        ? i ?
  rnd-1_family-        448 NTTTGTCCC-GCCAGACGACAGTTCTCACAGATCTTNTGCCCAGGNGCCN 496

  scaffold344|s      33743 CGACGGTGGGGGTTGCCGCCAATAATGTCAACGAGACTATTAATCGAGAT 33792
                                 i   v  ?  ?  ?  i  i           ?  i  i  i  ?
  rnd-1_family-        497 CGACGGCGGGCGTNGCNGCNAACAACGTCAACGAGACNATCAACCGGGAN 546

  scaffold344|s      33793 CAAAAGGGTGGGACTGCGGTGTCAGCAATCGGGCGGCTCAGTGATATGGT 33842
                               v   ?  ?  ?  ?  ?v i  ?  ?  ?     ?  i  ii ?  
  rnd-1_family-        547 CAAATGGGNGGNACNGCNGTNGCGGCNATNGGNCGGCTNAGCGACGTNGT 596

  scaffold344|s      33843 GACAGAGATTGGGACTGACTCGTCGGGTCTCGCTAGATGGTCGTGGATAA 33892
                                              i ?v ?  ?  ? v?v           ? ? 
  rnd-1_family-        597 GACAGAGATTGGGACTGACCCNACNGGNCTNGGNCGATGGTCGTGGNTNA 646

  scaffold344|s      33893 GAGTTGGATCTGATGAACGGTGCACTCGAGTTGT-TGCAGGTTATCTCCC 33941
                           -      i  v  i       ?   ?  i  ?  -   -  ?  i  ?  
  rnd-1_family-        647 -AGTTGGGTCGGACGAACGGTNCACNCGGGTNGTNTGC-GGNTACCTNCC 694

  scaffold344|s      33942 ATGCAAGCCTGGGAAGTATGCAAAAGGACATACGGTATGGGAGCAACATA 33991
                           ?     i  ?       ?i  ? i   ? i?     ?           iv
  rnd-1_family-        695 NTGCAAACCNGGGAAGTNCGCNAGAGGNCGNACGGTNTGGGAGCAACACT 744

  scaffold344|s      33992 CAAGGTACTTTCAGGCTCGAGGGGACCTTAGGAGTCCCTCCACTATCTTC 34041
                            iv       i     ?         i  v ?vii  ?  ?  ?      
  rnd-1_family-        745 CGCGGTACTTCCAGGCNCGAGGGGACTTTCGNTACCCNTCNACNATCTTC 794

  scaffold344|s      34042 GTTGATGATATCGCCAAGCAGATCGCATCCTGGAGGGCAAATGGAGAAGA 34091
                           i i  ?   ?                                  ?     
  rnd-1_family-        795 ATCGANGATNTCGCCAAGCAGATCGCATCCTGGAGGGCAAATGGNGAAGA 844

  scaffold344|s      34092 AGTAATCTTGTGTATTGATGCAAACCAAGATATTTACAATGGTCGTCTAG 34141
                           i  ?   i    i  i  i  ?     i  ii ?     ?  ????  i 
  rnd-1_family-        845 GGTNATCCTGTGCATCGACGCNAACCAGGACGTNTACAANGGNNNNCTGG 894

  scaffold344|s      34142 CGACAAGGCTGGCGCAATCAGATATCTCTCTTGAGTGCATGATGGAACCC 34191
                                ? ?                    v         v          ?
  rnd-1_family-        895 CGACANGNCTGGCGCAATCAGATATCTCGCTTGAGTGCCTGATGGAACCN 944

  scaffold344|s      34192 AACCTGGGAGAGCGTGTTCCGAACTCACACTCACGTGGGACGGGACAGAT 34241
                           iv?     ?     ?  ?  ?     ?    iv  ?  ?           
  rnd-1_family-        945 GCNCTGGGNGAGCGNGTNCCNAACTCNCACTTCCGNGGNACGGGACAGAT 994

  scaffold344|s      34242 CTCAACCATTTTTGGAAGTCCCGGATTAGAGGGAGGACATGCTATGTGTT 34291
                              ?  ?  i     ? vi     ?i ? v? i   ?  i  ?     i 
  rnd-1_family-        995 CTCNACNATCTTTGGNACCCCCGGNCTNGTNGAAGGNCACGCNATGTGCT 1044

  scaffold344|s      34292 ATCCACACTGGTATGGAGTGGGCGATCATAGAGTCTTCCTGTTAGAAATA 34341
                            i  i        i  i  ?  ?  i  i  i  ?   v ?i ?   ? ?
  rnd-1_family-       1045 ACCCGCACTGGTACGGGGTNGGNGACCACAGGGTNTTCGTNCTNGAANTN 1094

  scaffold344|s      34342 TCTGCGAAGTCCCTCTTTGGTGGAGAATATCCGACGATAGCGCGTCCCAA 34391
                             ?   iv?     ?     ?  ?     i  ?  ?  v  ?  ?  ? v
  rnd-1_family-       1095 TCNGCGGCNTCCCTNTTTGGNGGNGAATACCCNACNATCGCNCGNCCNAC 1144

  scaffold344|s      34392 GTCTCGGTCTCTCACATGTAAAATCACACGGATACGACGCAAATACTGTA 34441
                              ?  i? ?     v  i  i        ?  ?  ?           i 
  rnd-1_family-       1145 GTCNCGANCNCTCACCTGCAAGATCACACGNATNCGNCGCAAATACTGCA 1194

  scaffold344|s      34442 ATGAGCTCACCTCCTTAATTGAGAGACATAAGATGGAAGAAAAACTGGAT 34491
                                            i i   v    i      ?    ?        i
  rnd-1_family-       1195 ATGAGCTCACCTCCTTAGTCGAGCGACACAAGATGNAAGANAAACTGGAC 1244

  scaffold344|s      34492 GCGATTCAGGAAGCTACCAAGGCGCTTCCTGTGGAAACCTTACACCACAC 34541
                                          i               i        i         
  rnd-1_family-       1245 GCGATTCAGGAAGCTGCCAAGGCGCTTCCTGCGGAAACCTCACACCACAC 1294

  scaffold344|s      34542 TCATAACCAGTGGGACAAAGAAATGGGGCGGCTTATGCGACACTCTGAGA 34591
                              ii  v        i     ?      i i i     ?     i    
  rnd-1_family-       1295 TCACGACAAGTGGGACGAAGAANTGGGGCAGTTCATGCGNCACTCCGAGA 1344

  scaffold344|s      34592 GAGTATGCACGAAGTTCAAGAGCTGTGCAATCGAATTCAGTCCAACGGTC 34641
                           ii ii     ?              i  v  ?    v   i  ?     ?
  rnd-1_family-       1345 AGGCGTGCACNAAGTTCAAGAGCTGCGCCATNGAATACAGCCCNACGGTN 1394

  scaffold344|s      34642 GGACAATGGCTCCGTCGAAGGTCTGTCCTACGCTGGCTATTACGATGGCA 34691
                             ?        ?  ?  i     ?     ?viv   ? ?i ?  ?     
  rnd-1_family-       1395 GGNCAATGGCTNCGNCGGAGGTCNGTCCTNAAGTGGNTNCTNCGNTGGCA 1444

  scaffold344|s      34692 CGAGGGCAAAGTTCCGGATACGCGCAATTTGGTTCGGGCAGCACGACGA 34740
                              v  ?  i  ?  ?  i  ?v v  i?  vv                
  rnd-1_family-       1445 CGACGGNAAGGTNCCNGACACNAGGAACNTGTGTCGGGCAGCACGACGA 1493

Matrix = 20p43g.matrix
Kimura (with divCpGMod) = 9.93
Transitions / transversions = 2.44 (110/45)
Gap_init rate = 0.00 (7 / 1497), avg. gap size = 1.00 (7 / 7)


665 26.75 0.00 0.41 scaffold344|size112704 34789 35032 (77684) C rnd-5_family-87#Unknown (21) 254 12 m_b2890s001i30 113693

  scaffold344|s      34789 CGGCTGCATGCTTGTCTGGAACATCTATTCAAATTAAAAACGGAGGCACC 34838
                             i  i  v  ?  i  ?  ?v ?  ?   i ii ?   v  v    ?  
C rnd-5_family-        254 CGACTACAAGCNTGCCTNGANGANCTNTTCGAGCTNAAATCGCAGGCNCC 205

  scaffold344|s      34839 TATGTTGCGAAAGAAGCATCTTCAGTGGAGATTAGATGTGGCCAAGCGGC 34888
                           ?ii i ?  ivi   i  i  ? i    v ?i ivv?? ?    ii?ii 
C rnd-5_family-        204 NGCGCTNCGGCGGAAACACCTNCGGTGGCGNCTGTCNNTNGCCAGANAAC 155

  scaffold344|s      34889 AAGGGGATGAAGAGGCGTCGGCTGAAGTGTTGCGAATCATACGCAGAGAA 34938
                           i      i  ?     ?v ?i??  ii ?i ?  ?     vv v iv   
C rnd-5_family-        154 GAGGGGACGANGAGGCNGCNANNGAGATNCTNCGNATCATCAGGAACGAA 105

  scaffold344|s      34939 GCCGGGCGTCAACGACAAAGAAATATAAATAGAGTGGTGAAAGACGCCAG 34988
                             ?i ?  ?  i     iv i ?i  v  i     ?  vvii   v ?  
C rnd-5_family-        104 GCNAGNCGNCAGCGACAGCGGANCATCAACAGAGTNGTCCGGGACCCNAG 55

  scaffold344|s      34989 AGGAAGATCGGTATTGAGTGTAGGCGTGACAACCAATGGGCACA 35032
                           i  vv ?  ?  ?i ?       vv   ivv i i i-      
C rnd-5_family-         54 GGGCCGNTCNGTNCTNAGTGTAGCGGTGGATATCGAC-GGCACA 12

Matrix = 20p43g.matrix
Kimura (with divCpGMod) = 34.39
Transitions / transversions = 1.71 (41/24)
Gap_init rate = 0.00 (1 / 243), avg. gap size = 1.00 (1 / 1)


6875 24.25 1.33 2.24 scaffold344|size112704 35060 37315 (75401) rnd-4_family-290#LINE/Ambal 5 2240 (1960) m_b2890s001i31 113694

  scaffold344|s      35060 TGGAGGAAGTATGCGGGGAACATCTGGGGGAACGCTTTTCCCTAGGCAAA 35109
                                ? ? i?     v     i     ?  v  v  i  v  i      
  rnd-4_family-          5 TGGAGNANGCNTGCGGTGAACACCTGGGNGACCGATTCTCGCTGGGCAAA 54

  scaffold344|s      35110 CGAGCTCCACTGTCTGCGGCATCTCTTCGTAAGGAAATAGGTGATCTGAG 35159
                             ?     i  i  v  i  ivvii v i i i  i  ?  v vi  vi 
  rnd-4_family-         55 CGNGCTCCGCTATCGGCAGCGGGCTTACATGAAGAGATNGGAGCCCTCGG 104

  scaffold344|s      35160 CGATTCGAATGCAGCAAAAAGAATACTAGAAAACGAGTACATCTTTACAG 35209
                              iv ?i v  i  ?vi v ?  v  ? v  -   v   iv   iv i 
  rnd-4_family-        105 CGACACNGAGGCGGCNCGACGNATCCTNGCAA-CGATTACGACTTCCCGG 153

  scaffold344|s      35210 ATGGTTGGGATAAAGCGACAGTGGATCTACTCAAGGCCTGTGCTCGC-CT 35258
                            v  v       v v -  i  ?  i  v  ?  i    vi  v  v-  
  rnd-4_family-        154 AGGGATGGGATACACC-ACGGTNGACCTCCTNAAAGCCTCCGCGCGAGCT 202

  scaffold344|s      35259 ACGCCTCGAA---GGTGACGTCCACGAGGAAACTACGTGTGAAGTAACCT 35305
                              ?i v   --- i    i i v  vvv  i-  --- i     ?  vv
  rnd-4_family-        203 ACGNTTAGAATGTGATGACATTCCCGCTCAAG-TA---GCGAAGTNACAG 248

  scaffold344|s      35306 CCGGGGACTTT-GT-CGATTTCTGGGCGAGGTCAAAAGAATACACATCTT 35353
                           i  i   ?   -i - v   -    i i v ivv     iv    ?  ? 
  rnd-4_family-        249 TCGAGGANTTTCATACCATT-CTGGACAACGCGCAAAGAGAACACNTCNT 297

  scaffold344|s      35354 CTTCAAAAAGTGGGAGGCACTTTGGCCACTATCGGGCTATCACA-GATAA 35402
                            v  v  i  i  v           v     iv i  v   vii-  i  
  rnd-4_family-        298 CGTCCAAGAGCGGCAGGCACTTTGGACACTACAGAGCGATCCTGCGACAA 347

  scaffold344|s      35403 TGAGCAATTAGTGGCACTACAGGTCCGTAGCATCAACTTAGCGGCGCGGC 35452
                           -- v vv --  vv v  v  v  ?  v         i    ?  i?v  
  rnd-4_family-        348 --ATCCCT--GTCTCCCTCCACGTNCGAAGCATCAACCTAGCNGCANCGC 393

  scaffold344|s      35453 GCGGACGGCCTCTCGACCGATGGCGAGAAGGGGTGACGGTACTGTTAGAA 35502
                            v   ii   i  ?i  v       iv    i  v  v  v   i i   
  rnd-4_family-        394 GGGGATAGCCCCTNAACAGATGGCGGCAAGGAGTCACCGTCCTGCTGGAA 443

  scaffold344|s      35503 AAAGTCGCCGGTGATAATCGAATCGAAAAGCTCCGGGCCATATGTTTACT 35552
                             i  v  ?  vi i v   v     v     ?  ?  ?  ?  ii vi 
  rnd-4_family-        444 AAGGTGGCNGGGAACATTCGCATCGACAAGCTNCGNGCNATNTGCCTCTT 493

  scaffold344|s      35553 TGAGGCTGATTTTAATTGGTGGCTTAAAGTACACTTCGCCAGGAGAATGA 35602
                           ?        i  i           ?  i  ?vv?  i  ? i v i    
  rnd-4_family-        494 NGAGGCTGACTTCAATTGGTGGCTNAAGGTNATNTTTGCNAAGCGGATGA 543

  scaffold344|s      35603 TGTCTCGAATGAAATTATCCGGGGTACTACCAATCGAACAAGGTGCCACG 35652
                           i iv?v i     ivivv v  ?  ?  i   i i  i     v     v
  rnd-4_family-        544 CGCANAGGATGAAGGCCACAGGNGTNCTGCCAGTTGAGCAAGGGGCCACT 593

  scaffold344|s      35653 TCTGGCAAAACTGCATTAGACTCATCGCTGTCAAAACAACTCTTTTTCGA 35702
                                ? i   v   -ii     ?  vv  v i     ii ?  i  i  
  rnd-4_family-        594 TCTGGNAGAACGGCA-CGGACTCNTCCATGACGAAACAGTTNTTCTTTGA 642

  scaffold344|s      35703 TCAAGCAAACATATTGCACCGCACGGTAGCTGTCTCGAGCACAGACGCTG 35752
                           i     ?     ?i ?   vi?  vvvv  ?  ?  i    vv     ? 
  rnd-4_family-        643 CCAAGCNAACATNCTNCACGANACCTGCGCNGTNTCAAGCAATGACGCNG 692

  scaffold344|s      35753 CTAATTGTTATGACGCTGTAAACCATGCAGCGGGAAGCTTTGCGCTTCAA 35802
                            v  i  i  i     v  i     i  -  i  ?     i  ?      
  rnd-4_family-        693 CGAACTGCTACGACGCAGTGAACCACGC-GCAGGNAGCTTCGCNCTTCAA 741

  scaffold344|s      35803 GCAATGCATGTGCCCTTGACAATTATCAAATGCTACCTGCTATGCGTACA 35852
                             ?   v ?     ?? vi??? ii ?  i        ?  ?  ii ?  
  rnd-4_family-        742 GCNATGAANGTGCCNNTCGNNNTCGTNAAGTGCTACCTNCTNTGTATNCA 791

  scaffold344|s      35853 AACGATGCGTTTCTTTTTAAAAACAGGATTTGGTCTGGCACGGCACAGTT 35902
                           i  v     v     ii ?     i     i  ?v ?  ?viivi?  i 
  rnd-4_family-        792 GACCATGCGGTTCTTCCTNAAAACGGGATTCGGNATNGCNAAAAGNAGCT 841

  scaffold344|s      35903 ACGGTGGTTCCACTAGTAACCCATATATGGGGCTGACCCAAGGCAGTGGC 35952
                            i     iv v  -  v vi  i  i     ?  ? iv     ?  i   
  rnd-4_family-        842 ATGGTGGCACGAC-AGAACTCCGTACATGGGNCTNATACAAGGNAGCGGC 890

  scaffold344|s      35953 GCTTCACCGGCAGCATGGACGGCGATAAGCACAGTCATGCTCAAAGCGTA 36002
                             ?v ?     ?        ?  ?  v     i  ?     vvvi  ?  
  rnd-4_family-        891 GCNGCNCCGGCNGCATGGACNGCNATCAGCACGGTNATGCTGTCGGCNTA 940

  scaffold344|s      36003 TAAGTCACAAGGACATGGCGCCTTCTTCTTTTCGGCATGGTCCGGCATCT 36052
                           i     iv    ?i i     ??v    v?i  v  v     v      v
  rnd-4_family-        941 CAAGTCGAAAGGNTACGGCGCNNACTTCGNCTCTGCTTGGTCGGGCATCG 990

  scaffold344|s      36053 GCCTGGGACTGGCAGCTCTGCTGTATGTGGACGACACCGATTTGTTGCAC 36102
                           v   v  vv ?  ?  v  v  v  i        i  ?   i ?i v   
  rnd-4_family-        991 TCCTCGGCATNGCNGCGCTTCTCTACGTGGACGATACNGATCTNCTCCAC 1040

  scaffold344|s      36103 ATGGAAATGGACGAGTTACCAGAAATG----GATTTCTTCCAGAAAGTCC 36148
                           i ----- i v  ivi v   v ?v  ---- ?i   -   iiv     v
  rnd-4_family-       1041 GT-----TAGTCGGCCTTCCACANCTGANGTGNCTTC-TCCGACAAGTCA 1084

  scaffold344|s      36149 AACGTGGTACGAGGTACTGGGC-ACATCTCCTACAGTCCACAGGAGGTAA 36197
                           i? -  vi   viv        -  -   ?  i  iv    v  ?  ?  
  rnd-4_family-       1085 GNC-TGCCACGTACTACTGGGCTAC-TCTNCTGCAAGCCACTGGNGGNAA 1132

  scaffold344|s      36198 CTTGAAACCGGAGAAGTGCTACTGGTATTTTATGTCCTACAAGTTCG-TC 36246
                           ii ?     v     i           ii ?v ?             -  
  rnd-4_family-       1133 TCTNAAACCCGAGAAATGCTACTGGTACCTNCTNTCCTACAAGTTCGTTC 1182

  scaffold344|s      36247 AAGGGAGTGGCCGTACTGAAATCA--GCGAAGGAGTTACAACGGTACCAG 36294
                                v -i  i ii  ?   i  --?  ?iii vivi    --   ?  
  rnd-4_family-       1183 AAGGGCG-AGCTGCGCTNAAACCACTNCGNGAAATCGGCAAC--TACNAG 1229

  scaffold344|s      36295 CTGACGATTCCTCAACCTCACGCAGCTGAAGTGTG----CATTGAACTAA 36340
                           i i -?  v  v     vv?      i  v  ii ----   i     ? 
  rnd-4_family-       1230 TTAA-NATACCACAACCAANCGCAGCCGACGTACGTTATCATCGAACTNA 1278

  scaffold344|s      36341 AAGACCCGACTGTGGCATCTGAAGTTTTAGGAGTCTGGTCCTGCCCGAGT 36390
                               i   ?v  ??     ?  i  ?i ?  v  v     iv     vvi
  rnd-4_family-       1279 AAGATCCGNATGNNGCATCNGAGGTNCTNGGCGTGTGGTCTAGCCCGTCC 1328

  scaffold344|s      36391 AGTACGGGAACGGCACAGCTGGATTATATGTTAAACAAAGGG-CGTCGAT 36439
                           i i? v  ?? -     i     vi i   v ? ii      -  vv   
  rnd-4_family-       1329 GGCNCCGGNNC-GCACAACTGGAACACATGATNAGTAAAGGGACGAAGAT 1377

  scaffold344|s      36440 GGGGTCGACGGGTACTACATAGTTCGCTCCGGCCCTCCGAAGTCTGGTAT 36489
                               vviv     ?? ?  i  ii    v i   vv ?     v   i ?
  rnd-4_family-       1378 GGGGAAACCGGGTNNTNCACAGCCCGCTGCAGCCAGCNGAAGTGTGGCAN 1427

  scaffold344|s      36490 AGCTTCAAGACGCAGGCACTACCTTCCGTTCGTTATGGCCTCATCGCCCT 36539
                                   i     i     i  v  ?  iviv     v  v? v  v  
  rnd-4_family-       1428 AGCTTCAAAACGCAAGCACTGCCATCNGTCAAGTATGGGCTANTAGCACT 1477

  scaffold344|s      36540 GATGAACACGGCGAGGCAGG---TCGATAATGCCTTTGATTCTTGGTATT 36586
                           ?   ---v vv ?   v   ---    ii i     ivv?  v     i 
  rnd-4_family-       1478 NATG---TCCTCNAGGAAGGCTNTCGACGACGCCTTCTCNTCGTGGTACT 1524

  scaffold344|s      36587 ACACCATTCTTCCGGCGCTCGGTGTAAATAGGAACATCGCTAAAGAATGG 36636
                             v  v i        ?  v  ?  ?   ?    i     i i       
  rnd-4_family-       1525 ACTCCTTCCTTCCGGCNCTGGGNGTNAATNGGAATATCGCCAGAGAATGG 1574

  scaffold344|s      36637 AAAACGCTACCAACTCGGTATCAAGGACTGGGGCTTCCACAGATGTCTCT 36686
                           ?i   v  ?  iiii i         v     ?  i  ?  i     vi 
  rnd-4_family-       1575 NGAACTCTNCCGGTCCAGTATCAAGGCCTGGGNCTCCCNCAAATGTCGTT 1624

  scaffold344|s      36687 CGAGAAACTAGCCATAACGCTCCACTATTTACAACGACACTGGGGGAGGC 36736
                           v        ?  ?iiiv ?  v  ?   ? i   v          v v  
  rnd-4_family-       1625 AGAGAAACTNGCNGCGTCNCTACANTATNTGCAAAGACACTGGGGCACGC 1674

  scaffold344|s      36737 --CTACCGCAATGGGGAAGATACTACGGCGCGCA--CGAACTCACACAAG 36782
                           -- v   v  ?i  vi  v- ?  v  i?  iiv--   i   i?    v
  rnd-4_family-       1675 CACGACCCCANCGGTAAAT-TNCTCCGANGCATCTTCGAGCTCGNACAAC 1723

  scaffold344|s      36783 TCGAAGTGGGTCTAGCAGGAAACTTCCTCAACCGCGACTATGCCACCTTT 36832
                                ii      ?  ?  ?         vv?        i v i   vi
  rnd-4_family-       1724 TCGAAACGGGTCTNGCNGGNAACTTCCTCCTNCGCGACTACGACGCCTAC 1773

  scaffold344|s      36833 GGGGTGCTTGCGACACACAGCTGGTTCAAAATACTCTGGGAGTATATGAG 36882
                             v ??  ?  ?  i   ?v         i     v        iii vi
  rnd-4_family-       1774 GGCGNNCTNGCNACGCACNCCTGGTTCAAGATACTATGGGAGTACGCGCA 1823

  scaffold344|s      36883 CAAGTACAAGGTGAGACTGGATCTTGGGAATGTGGATATCCCAGTAGTAC 36932
                            v v   i    ? i ? i  i  v i?i i i i     v ivi   ? 
  rnd-4_family-       1824 CTACTACGAGGTNAAANTAGACCTGGANGACGCGAATATCGCGCCAGTNC 1873

  scaffold344|s      36933 GTCAGCGAGATAGAGTAGTCATGGAGGAAGTAATCAGACTCATACCTGAG 36982
                            vv    i  i i   ?? ?     i  i i  i v  v ?  ?   vvv
  rnd-4_family-       1874 GGGAGCGGGACAAAGTNNTNATGGAAGAGGCAACCCGAGTNATNCCTCCT 1923

  scaffold344|s      36983 ACACAGTGGGTCAGTTTCAATAGGGCACGAAAGCACTATAAGGTCTTCTT 37032
                           vv   i    i?  i        ?  i  i   i    i       v   
  rnd-4_family-       1924 CGACAATGGGCNAGCTTCAATAGNGCGCGGAAGTACTACAAGGTCTACTT 1973

  scaffold344|s      37033 CATGTCTCAACTGACACTCTGTGATGGAATCACAGTTGATCCTGCAAGAC 37082
                            ? ?  i       i   ?  i  i  ?     i  ?  i  ? vi i  
  rnd-4_family-       1974 CNTNTCCCAACTGATACTNTGCGACGGNATCACGGTNGACCCNGAGAAAC 2023

  scaffold344|s      37083 T-CGGTCATGCCCGGTGGACCATTGCGGACTCCAGTATGCGATTCCCAGT 37131
                            -    v -   -----  v  vi -     -  vi   v??     ??i
  rnd-4_family-       2024 TACGGTAA-GCC-----GAGCAACG-GGACT-CACCATGGNNTTCCCNNC 2065

  scaffold344|s      37132 CGAGAAACCGACAAAATCGGATCTCACAGTCTGGAAAGATACAA-TTGCC 37180
                           v  i? ?  v  ivviiv    i  i  v v    i?  i  v -     
  rnd-4_family-       2066 GGAANANCCCACGCCGCAGGATTTCGCACTGTGGAGNGACACCATTTGCC 2115

  scaffold344|s      37181 ATCCTTACCTCAAGCACCTATCGACTATCGCCCCGACTGGGTAAACATGT 37230
                           - ?  ?  v  ?vv?  ? v?  ?  ?     vv i  ?  v     i? 
  rnd-4_family-       2116 -TNCTNACGTCNCCNACNTTNCGNCTNTCGCCGAGGCTNGGGAAACACNT 2164

  scaffold344|s      37231 CAGACTACCGTTTGACACAGTGCACTGGCTAACAAATGGGGAGAGCACGA 37280
                           vv ?  ?  v vi    v  i vvv     v  v  i ----ivv  vi 
  rnd-4_family-       2165 GCGNCTNCCTTACGACAAAGCGGTATGGCTCACCAACG----ACTCAGAA 2210

  scaffold344|s      37281 CGATTGTTCAAGTAATT-GACGGGAGTGCGAGAAAC 37315
                             --   ----      -   i?    v  i     
  rnd-4_family-       2211 CG--TGT----GTAATTCGACANGAGTCCGGGAAAC 2240

Matrix = 20p43g.matrix
Kimura (with divCpGMod) = 28.23
Transitions / transversions = 1.09 (279/256)
Gap_init rate = 0.03 (67 / 2255), avg. gap size = 1.19 (80 / 67)


3243 27.76 1.50 2.27 scaffold344|size112704 37531 38997 (73719) rnd-4_family-290#LINE/Ambal 2458 3913 (287) m_b2890s001i32 113694

  scaffold344|s      37531 ATGTAGTCTCTTGCAGGGAATTCGAATTAGCGGTGATGGCCAGTGGATAT 37580
                              i vv     i i?  ?? ivv?v ? vv  ?     vv i   v ?i
  rnd-4_family-       2458 ATGCACGCTCTTACGNGGNNTCACNCTNACGGGNGATGGGGAATGGCTNC 2507

  scaffold344|s      37581 TTACGGCCTTTGAACGTGGTTCTCTGGTTGCATGCCATGACGGATCATAC 37630
                            iiv?  v  i vi iv  i  v     ?        i     v  ? v 
  rnd-4_family-       2508 TCGANGCATTCGCGCAGGGCTCGCTGGTNGCATGCCACGACGGCTCNTTC 2557

  scaffold344|s      37631 ATGCCAGATGTTGACAACTCCCGTTGTTCAGCAGCGGTGATCCTCCTATG 37680
                                i  i??    i?iv??iii  i  ?  i   ii v vi    v  
  rnd-4_family-       2558 ATGCCGGACNNTGACGNTANNTACTGCTCNGCGGCGACGCTGTTCCTCTG 2607

  scaffold344|s      37681 CAAGGACACTGG--CGAAATAGGAACG-ATTACGTACTGTGAAACTACTG 37727
                              i-  i?i  --  ? - ? vv v -  i -i     i    ?v  ? 
  rnd-4_family-       2608 CAAA-ACGNCGGGACGNA-TNGCTAGGCATCA-ATACTGCGAAANGACNG 2654

  scaffold344|s      37728 AGCCTGAAGTGGCCTCCAACTATCGTGGTGAACTGATTGGTGGAGTGGTA 37777
                           v??vv  v  ?     ?     i     ?     v  ?  ?  v  ?i v
  rnd-4_family-       2655 CNNAGGATGTNGCCTCNAACTACCGTGGNGAACTCATNGGNGGCGTNATC 2704

  scaffold344|s      37778 ACGACCACCGTGTTACTGGCTCTGGAAAAATTCGT---CACC-CCAGCCT 37823
                           i v  ?vi   vi ? vv  ?  i vv vii ? i---    -     vv
  rnd-4_family-       2705 GCCACNTTCGTCCTNCGCGCNCTAGCCACGCTNGCGTGCACCACCAGCGA 2754

  scaffold344|s      37824 CTTCGCGCTCGACCGAGATCTACTGTGATAACATGGGCGTAGTGCTACAT 37873
                            -- i i ?ii--        v   i  i        i  ?  v vi  i
  rnd-4_family-       2755 C--CACACNTA--CGAGATCTTCTGCGACAACATGGGTGTNGTCCGGCAC 2800

  scaffold344|s      37874 GGAACGAATCGGCATAAGCCCCTTCCCGAGAGGCAACAACAGGCAGACCT 37923
                             ? vv  ivvii  vi   v  ?  v     i  ivv    ??i     
  rnd-4_family-       2801 GGNAATAACGTATATCGGCCGCTNCCGGAGAGACAGGCACAGNNGGACCT 2850

  scaffold344|s      37924 TCTGCTCCTTCTGAGACACAACCTG--GACAGCCTGAAAGTAGATGTGAA 37971
                           v  vv    vi iv   i?   v i-- i iv  --  iv v  i  vi 
  rnd-4_family-       2851 GCTCATCCTATTACGACGNAACATATTGGCGTCC--AAGCTCGACGTCGA 2898

  scaffold344|s      37972 GTACACACATGTGTACGGCCACCTAGATGACGGGCTACGC-TTCGACCAA 38020
                               i ?  i  ?     ?        i    i- v??  -   vv v  
  rnd-4_family-       2899 GTACGCNCACGTNTACGGNCACCTAGACGACGA-CANNGCCTTCTCCGAA 2947

  scaffold344|s      38021 CTAACGCTGCCACAACAGATGAATGTGATGGCGGACAAAAGAGCAAAGGA 38070
                             v vv  ?  i     iv ?  i  ?     v      vvi  v     
  rnd-4_family-       2948 CTCAGTCTNCCGCAACAACTNAACGTNATGGCTGACAAACTGGCCAAGGA 2997

  scaffold344|s      38071 GTGTTTGATA---CACG-GGTCGAGAATGGGTCGGTCTTTGGCCCGACAT 38116
                            i ii iv  ---    -i i i  ---   v vii? vv  ?     v 
  rnd-4_family-       2998 GCGCCTACTAGANCACGTAGCCAAG---GGGACTACNTGGGGNCCGACCT 3044

  scaffold344|s      38117 ATCCTGGTGAACCGATTGGTATCTGGCTGGATGGTAACAAGGTGACTTCA 38166
                            i  ?vii     vi ?v ?      ? i? ?  i ?v     ?  ?  ?
  rnd-4_family-       3045 ACCCNCACGAACCCGTNCGNATCTGGNTANANGGCANGAAGGTNACNTCN 3094

  scaffold344|s      38167 TCCATTCGCTCGGCGCTGTACACCAGCTGGGG-ATATAGACAGGCCAAAA 38215
                             v     vivi  i  v   iv ii      -iiiii?i i -- i vi
  rnd-4_family-       3095 TCGATTCGGCAAGCACTCTACGACGACTGGGGCGCGCGNGCGG--CGATG 3142

  scaffold344|s      38216 C-CTTATCGATCAGGAGAAAGAAACTAAATGAGCTAACT--TTCAGGCGT 38262
                            -  iv  v v - v   vi? v v vi i-  i  -  --   vv   i
  rnd-4_family-       3143 CGCTCTTCCAAC-GCAGACGNATAGTCGAC-AGTTA-CTGGTTCCCGCGC 3189

  scaffold344|s      38263 GTGGCATGGGACGCGGTTGGTCGAGCATTGACAGCCTATCCACAGATGTT 38312
                           i v  i     ivvv  i  ?v    ?v  v?i?vv  i  i        
  rnd-4_family-       3190 ATTGCGTGGGATTATGTCGGNAGAGCNATGTNGNGATACCCGCAGATGTT 3239

  scaffold344|s      38313 CACTCTGTGGGTGACCAAACATGTCTCCGGGTTCAGTGGCACTAACCGGC 38362
                            i?i? ?     i  v     ?  ?  v  i    ii  v  v  i  v 
  rnd-4_family-       3240 CGNCNTNTGGGTAACGAAACANGTNTCGGGATTCAACGGAACGAATCGTC 3289

  scaffold344|s      38363 AACTATCACGCATTGATGCTTCAATTGTCAATAAGTGCCCCTGCTGCGGG 38412
                               ?  i  ?v  v v vvv  - i        i  i  ?  i     ?
  rnd-4_family-       3290 AACTNTCGCGNTTTCAGGAGACA-TCGTCAATAAATGTCCNTGTTGCGGN 3338

  scaffold344|s      38413 AAGATGGATGAGTCAACTGCCCATATTACGCGGTGTACCAACCCAGGGCG 38462
                           v v v?  i  i  i? ?  v   v v  ?  i  i? ?  i  i  v  
  rnd-4_family-       3339 CACAANGACGAATCGNCNGCACATCTGACNCGATGCNCNAATCCGGGTCG 3388

  scaffold344|s      38463 GCGACGGGTGTTCCAGCACTCAGTGGAAAGTCTTCTCGACTGGATGGAAT 38512
                           ?  ivi   ?  i     v  ?  v  vivv  ?  ?            v
  rnd-4_family-       3389 NCGGAAGGTNTTTCAGCAATCNGTCGACGCGCTNCTNGACTGGATGGAAA 3438

  scaffold344|s      38513 GCTCCCACTGTGACGTAAATCTAGTCGAATGCCTCGAAGAATACTTTCTT 38562
                           i v   i?v i      vi  --  i        v    vi     v  v
  rnd-4_family-       3439 ACACCCGNAGCGACGTACGTC--GTTGAATGCCTGGAAGCGTACTTGCTA 3486

  scaffold344|s      38563 CGCCGCGGGAACGCGATCACTAACCAGTATTTCAGCTAGCTT-TCCTCAT 38611
                            iv i    i v - v  iv iii?iiv  ----  --  v -i  v  i
  rnd-4_family-       3487 CAACACGGGGAAG-GCTCGATGGTNGAGAT----GC--GCATACCCGCAC 3529

  scaffold344|s      38612 CTCTCGCAGTGGGCAGTTGAAATGGATGAGTTGGGGTGGGATAACTTTAT 38661
                             v   v i     ?iiv   ?    iivii ?  ?     i  - i v 
  rnd-4_family-       3530 CTATCGAAATGGGCNACGGAANTGGACACACTNGGNTGGGACAA-TCTCT 3578

  scaffold344|s      38662 GGAAGGTAGAATAGGATCCACCCTCTTTGAGCTACAAAAGGAGTCTCTCA 38711
                              i  vv    ?   ?viivv   i  v?v     i v -  - v?   
  rnd-4_family-       3579 GGAGGGACGAATNGGANGTGAACTCCTTCNCCTACAGACG-AG-CANTCA 3626

  scaffold344|s      38712 -GGCGCGCAGGCTCTCGCCAACATATAAAATCTTGGTCCACTGAATTCAT 38760
                           -  viv        i ?v ii  i  v  i  ?   v ?  i  i     
  rnd-4_family-       3627 TGGAAAGCAGGCTCCCNACGGCACATCAAGTCNTGGGCNACCGAGTTCAT 3676

  scaffold344|s      38761 CCATCAAGTGCTGGGGATAACACACAAACAGTGGATATTTCGCAACACAA 38810
                              ?  vv    v  ?  v  i     i          v   ?  ii ??
  rnd-4_family-       3677 CCANCACCTGCTTGGNATCACGCACAAGCAGTGGATATATCGNAATGCNN 3726

  scaffold344|s      38811 GAACACACATATGCCTCATGGATGGAAAAACAGAAGCTGAGCACAATAAG 38860
                               ?   ? vi    ?v v  ?  v     v  iv ?  i   i ii ?
  rnd-4_family-       3727 GAACNCACNTCCGCCTNCTCGANGGCAAAACCGAGCCNGAACACGACGAN 3776

  scaffold344|s      38861 ATCATGGAGCAAGTTAGTGAGTTTCTGTTCACTGACCCAGAGCTTCTCCT 38910
                                   i     ?i    -i v  ?     v  i  i vi- i   i 
  rnd-4_family-       3777 ATCATGGAACAAGTNGGTGA-CTGCTNTTCACGGATCCGGCA-TCCTCTT 3824

  scaffold344|s      38911 GCCACAACACCGATATTTGCTAGAATTAGACTTCTCGGAGCTTGGAAGCG 38960
                              ?  i   ? ii i  i      i v      vv i i  v   ?v? 
  rnd-4_family-       3825 GCCNCAGCACNGGCACTTACTAGAACTTGACTTCGAGAAACTAGGANCNG 3874

  scaffold344|s      38961 GCACGAC--TACTAATCGGCAGTACTGGCTTGCTACCCT 38997
                             v ?  --   ii    ?  i        v  ? v?  
  rnd-4_family-       3875 GCTCNACTNTACCGATCGNCAATACTGGCTAGCNAANCT 3913

Matrix = 20p43g.matrix
Kimura (with divCpGMod) = 31.74
Transitions / transversions = 1.08 (207/191)
Gap_init rate = 0.03 (47 / 1466), avg. gap size = 1.17 (55 / 47)


4287 13.00 0.00 0.41 scaffold344|size112704 38266 38991 (73725) C rnd-1_family-543#LINE/Ambal (0) 723 1 m_b2890s001i33 113695

  scaffold344|s      38266 GCATGGGACGCGGTTGGTCGAGCATTGACAGCCTATCCACAGATGTTCAC 38315
                             i     ? ??  i  ?     ?v  i       i  i         i 
C rnd-1_family-        723 GCGTGGGANGNNGTCGGNCGAGCNATGGCAGCCTACCCGCAGATGTTCGC 674

  scaffold344|s      38316 TCTGTGGGTGACCAAACATGTCTCCGGGTTCAGTGGCACTAACCGGCAAC 38365
                           v        ?        ?        ?     i  ?  ?          
C rnd-1_family-        673 ACTGTGGGTNACCAAACANGTCTCCGGNTTCAGCGGNACNAACCGGCAAC 624

  scaffold344|s      38366 TATCACGCATTGATGCTTCAATTGTCAATAAGTGCCCCTGCTGCGGGAAG 38415
                            ?  i  ?     i  ?     i     ii?      ?        ?v v
C rnd-1_family-        623 TNTCGCGNATTGACGCNTCAATCGTCAACGNGTGCCCNTGCTGCGGNCAC 574

  scaffold344|s      38416 ATGGATGAGTCAACTGCCCATATTACGCGGTGTACCAACCCAGGGCGGCG 38465
                           i?         ?  i  ?  i  ?  ?  ?  iv  i    ?  ?  ?  
C rnd-1_family-        573 GNGGATGAGTCNACCGCNCACATNACNCGNTGCCCCGACCCNGGNCGNCG 524

  scaffold344|s      38466 ACGGGTGTTCCAGCACTCAGTGGAAAGTCTTCTCGACTGGATGGAATGCT 38515
                           i?ii  ?        v     ?  v ??  ?  ?            vi v
C rnd-1_family-        523 GNAAGTNTTCCAGCAGTCAGTNGACANNCTNCTNGACTGGATGGAAGACA 474

  scaffold344|s      38516 CCCACTGTGACGTAAATCTAGTCGAATGCCTCGAAGAATACTTTCTTCGC 38565
                            ?   ?       ?  i  ?           ?         i v      
C rnd-1_family-        473 CNCACNGTGACGTNAACCTNGTCGAATGCCTNGAAGAATACCTACTTCGC 424

  scaffold344|s      38566 CGCGGGAACGCGATCACTAACCAGTATTTCAGCTAGCTTTCCTCATCTCT 38615
                                   v  --  vv iii?ii?   -    ?        ?  i  ? 
C rnd-1_family-        423 CGCGGGAAGGC--TCCATGGTNGANATT-CAGCNAGCTTTCCNCACCTNT 377

  scaffold344|s      38616 CGCAGTGGGCAGTTGAAATGGATGAGTTGGGGTGGGATAACTTTATGGAA 38665
                                      iiv        iiv i ?  ?     i     iv     
C rnd-1_family-        376 CGCAGTGGGCAACGGAAATGGACACGCTNGGNTGGGACAACTTCCTGGAA 327

  scaffold344|s      38666 GGTAGAATAGGATCCACCCTCTTTGAGCTACAAAAGGAGTCTCTCAGGCG 38715
                             ?? i  ?        ?     i                          
C rnd-1_family-        326 GGNNGGATNGGATCCACNCTCTTCGAGCTACAAAAGGAGTCTCTCAGGCG 277

  scaffold344|s      38716 CGCAGGCTCTCGCCAACATATAAAATCTTGGTCCACTGAATTCATCCATC 38765
                                    ?  ? i   i  v  i  ?   v    i  i        ? 
C rnd-1_family-        276 CGCAGGCTCNCGNCGACACATCAAGTCNTGGGCCACCGAGTTCATCCANC 227

  scaffold344|s      38766 AAGTGCTGGGGATAACACACAAACAGTGGATATTTCGCAACACAAGAACA 38815
                            ?? ?  ?  ?  v  ?            ? ? v   ?   i ?     i
C rnd-1_family-        226 ANNTNCTNGGNATCACNCACAAACAGTGGNTNTATCGNAACGCNAGAACG 177

  scaffold344|s      38816 CACATATGCCTCATGGATGGAAAAACAGAAGCTGAGCACAATAAGATCAT 38865
                                ?i    ?? ?  v  ?     ? ?i  ?  i   i ii??     
C rnd-1_family-        176 CACATNCGCCTNNTNGAAGGNAAAACNGNGGCNGAACACGACGNNATCAT 127

  scaffold344|s      38866 GGAGCAAGTTAGTGAGTTTCTGTTCACTGACCCAGAGCTTCTCCTGCCAC 38915
                                    ii i   i ?  ?     v        vv?i  ?  ?  i 
C rnd-1_family-        126 GGAGCAAGTCGGCGAGCTNCTNTTCACGGACCCAGACGNCCTNCTNCCGC 77

  scaffold344|s      38916 AACACCGATATTTGCTAGAATTAGACTTCTCGGAGCTTGGAAGCGGCACG 38965
                                  ii ii ?  ?  ?i i      v  ?    ?  i      ? v
C rnd-1_family-         76 AACACCGGCACCTNCTNGANCTGGACTTCGCGNAGCTNGGGAGCGGCNCC 27

  scaffold344|s      38966 ACTACTAATCGGCAGTACTGGCTTGC 38991
                             ii ?i i              ?  
C rnd-1_family-         26 ACCGCNGACCGGCAGTACTGGCTNGC 1

Matrix = 20p43g.matrix
Kimura (with divCpGMod) = 12.18
Transitions / transversions = 2.62 (68/26)
Gap_init rate = 0.00 (3 / 725), avg. gap size = 1.00 (3 / 3)


760 11.81 1.56 0.78 scaffold344|size112704 39115 39242 (73474) C rnd-1_family-656#Unknown (0) 129 1 m_b2890s001i34 113696

  scaffold344|s      39115 TGAACCCGTGTGATACTCCGCTTAGCCCATCTATGGGCTGAATGCGCCCC 39164
                                   i     i             ii vvv       ?        
C rnd-1_family-        129 TGAACCCGCGTGATGCTCCGCTTAGCCCGCCACAGGGCTGANTGCGCCCC 80

  scaffold344|s      39165 CTTAGGGGTATGAAAGAAGACTTGACTA-CTTCT-TACGGCTCCGTTGCC 39212
                           ?i v               vv   -i  -     -  i    ? ?     
C rnd-1_family-         79 NCTTGGGGTATGAAAGAAGTATTG-TTACCTTCTNTATGGCTNCNTTGCC 31

  scaffold344|s      39213 GTTGCTCTGCTTAGCCGGAAAAGAAAGACT 39242
                                       v i               
C rnd-1_family-         30 GTTGCTCTGCTTTGTCGGAAAAGAAAGACT 1

Matrix = 20p43g.matrix
Kimura (with divCpGMod) = 11.60
Transitions / transversions = 1.14 (8/7)
Gap_init rate = 0.02 (3 / 127), avg. gap size = 1.00 (3 / 3)

892 9.69 4.65 4.05 scaffold344|size112704 39136 39307 (73409) C rnd-1_family-546#Unknown (4) 173 1 m_b2890s001i35 113696

  scaffold344|s      39136 TTAGCCCATCTATGGGCTGAATGCGCCCCCTTAGGGGTATGAAAGAAGA- 39184
                                  ii vvv       -        ?i v          -     -
C rnd-1_family-        173 TTAGCCCGCCACAGGGCTGA-TGCGCCCCNCTTGGGGTATGAA-GAAGAT 126

  scaffold344|s      39185 CTTGACTAC----TTCTTACGGCTCCGTTGCCGTTGCTCTGCTTAGCCGG 39230
                            v v     ----      i    ? ? ?               v i   
C rnd-1_family-        125 CGTTACTACGATCTTCTTATGGCTNCNTNGCCGTTGCTCTGCTTTGTCGG 76

  scaffold344|s      39231 AAAAGAAAGACTATTGTCCGTGCCTACCACTAGAAATT---ATAGATAAT 39277
                                       ?            --   i---v   ---      v v
C rnd-1_family-         75 AAAAGAAAGACTNTTGTCCGTGCCT--CACC---CATTTAGATAGATTAA 31

  scaffold344|s      39278 CGCACGATTTACTAAGTGATATTTGATATT 39307
                                           ?             
C rnd-1_family-         30 CGCACGATTTACTAAGNGATATTTGATATT 1

Matrix = 20p43g.matrix
Kimura (with divCpGMod) = 10.15
Transitions / transversions = 0.60 (6/10)
Gap_init rate = 0.06 (10 / 171), avg. gap size = 1.50 (15 / 10)


307 6.53 0.00 4.35 scaffold344|size112704 39308 39355 (73361) C genome_2_13648#LTR/Copia (192) 392 347 m_b2890s001i36 113697

  scaffold344|s      39308 TGGGTCGTCACAGAAGATCTGTTGGGTCGTCAGTTTTAGGGTCGTCAG 39355
                                               v            --   v      i  
C genome_2_1364        392 TGGGTCGTCACAGAAGATCTCTTGGGTCGTCAG--TTACGGTCGTTAG 347

Matrix = 20p43g.matrix
Kimura (with divCpGMod) = 6.82
Transitions / transversions = 0.50 (1/2)
Gap_init rate = 0.04 (2 / 47), avg. gap size = 1.00 (2 / 2)


2850 5.41 2.85 0.00 scaffold344|size112704 39357 39707 (73009) C genome_4_14116#DNA (4) 361 1 m_b2890s001i37 113698

  scaffold344|s      39357 GTGTGTGT--GCAGA------TCATACCCTACCCCAGAAAAATCGTACCT 39398
                                i  --     ------         i             i    i
C genome_4_1411        361 GTGTGCGTAGGCAGAAAAAAATCATACCCTGCCCCAGAAAAATCATACCC 312

  scaffold344|s      39399 CGAAAGCATCTGGCCGTCACAGGGGTGTGAACCCTTGTACGTAGGCAGAA 39448
                           i      i                     v        i           
C genome_4_1411        311 TGAAAGCGTCTGGCCGTCACAGGGGTGTGTACCCTTGTGCGTAGGCAGAA 262

  scaffold344|s      39449 AAGAAGAATCATACCCGTCGTATCATACCCCTCACGAGTGATCATGGAAA 39498
                                                                      i      
C genome_4_1411        261 AAGAAGAATCATACCCGTCGTATCATACCCCTCACGAGTGATCGTGGAAA 212

  scaffold344|s      39499 TGATGATCTGGACACGGTGAGAGAAGACACGTAAAGATTTGGC-GGAAAG 39547
                                          v            i              -   ii 
C genome_4_1411        211 TGATGATCTGGACACCGTGAGAGAAGACGCGTAAAGATTTGGCGGGAGGG 162

  scaffold344|s      39548 GGGTATGATTCTTGGGATATGATATTTTTTCTATTGCACAGTTGGAGTCG 39597
                                           i                                 
C genome_4_1411        161 GGGTATGATTCTTGGGGTATGATATTTTTTCTATTGCACAGTTGGAGTCG 112

  scaffold344|s      39598 AACCCGTGCAATCG-AAAAAAATCATACCCCCAAAATCATATACTCATAA 39646
                               i         -                        i          
C genome_4_1411        111 AACCTGTGCAATCGAAAAAAAATCATACCCCCAAAATCACATACTCATAA 62

  scaffold344|s      39647 CCTATTGCCGGGTACGATTTTATGGGTAGGGTATGATTTTTTTCTGCCTA 39696
                                 i v                                         
C genome_4_1411         61 CCTATTACGGGGTACGATTTTATGGGTAGGGTATGATTTTTTTCTGCCTA 12

  scaffold344|s      39697 TGCACACACCC 39707
                           i          
C genome_4_1411         11 CGCACACACCC 1

Matrix = 20p43g.matrix
Kimura (with divCpGMod) = 4.28
Transitions / transversions = 5.33 (16/3)
Gap_init rate = 0.01 (4 / 350), avg. gap size = 2.50 (10 / 4)


2358 12.61 0.28 2.57 scaffold344|size112704 39708 40065 (72651) C genome_2_13648#LTR/Copia (234) 350 1 m_b2890s001i38 113697

  scaffold344|s      39708 TCAGTCGTCATGTTTGTCACGGAGTTGTACTGTTCGTCACCTTCTATGCT 39757
                            i          v i          i          vv  i v  ---  
C genome_2_1364        350 TTAGTCGTCATGGTCGTCACGGAGTCGTACTGTTCGGGACTTGCT---CT 304

  scaffold344|s      39758 GTTTGACAGTATAGTTATTTGTGGAAGGTCGTCAAGTCATCATGTGGGTC 39807
                           ------  v i  v     v            v     i   v       
C genome_2_1364        303 ------CACTGTACTTATTGGTGGAAGGTCGTGAAGTCGTCAAGTGGGTC 260

  scaffold344|s      39808 ATCAGAGTCATCAGAAGGGTCATCAAACGGTCATC-ACAAGTAGTAATGC 39856
                           i        i           i    iv   v   - ii   v    iii
C genome_2_1364        259 GTCAGAGTCGTCAGAAGGGTCGTCAAGAGGTAATCGATGAGTCGTAACAT 210

  scaffold344|s      39857 GGGTCGTCAAAAGGTCGTCACCACAAGTCATCAGGGTCATCAAAAGGTCT 39906
                                                  v     i        i      i    
C genome_2_1364        209 GGGTCGTCAAAAGGTCGTCACCAAAAGTCGTCAGGGTCGTCAAAAAGTCT 160

  scaffold344|s      39907 TCACCAAAAGTTGTCAGGTCGTCAAAGTGTTGTCACATGCAGCCGTCAGG 39956
                                      i              i   i      i    i       
C genome_2_1364        159 TCACCAAAAGTCGTCAGGTCGTCAAAATGTCGTCACACGCAGTCGTCAGG 110

  scaffold344|s      39957 GTCGTCAGATAGTTGCAAAAGTCGTCACATGAGTAAAAAATGCCAAAGTC 40006
                                     i  i ii          v     v                
C genome_2_1364        109 GTCGTCAGATGGTCGTGAAAGTCGTCAGATGAGAAAAAAATGCCAAAGTC 60

  scaffold344|s      40007 ATCACTTGTCGTCAGTTTGGCTCGCAAAAAACTTCCACGTGGCAAAGTTG 40056
                           i                        v                        
C genome_2_1364         59 GTCACTTGTCGTCAGTTTGGCTCGCCAAAAACTTCCACGTGGCAAAGTTG 10

  scaffold344|s      40057 CCTGTCTTG 40065
                                    
C genome_2_1364          9 CCTGTCTTG 1

Matrix = 20p43g.matrix
Kimura (with divCpGMod) = 9.90
Transitions / transversions = 1.75 (28/16)
Gap_init rate = 0.03 (10 / 357), avg. gap size = 1.00 (10 / 10)


549 15.22 1.68 6.14 scaffold344|size112704 40068 40186 (72530) C rnd-5_family-1491#LTR (0) 453 340 m_b2890s001i39 113699

  scaffold344|s      40068 GGGAGAAACACACAT-ATTTTGACTACGTGCAGTACAATACTTTATCATG 40116
                                      iiv -  ?   vv     i i    ------i       
C rnd-5_family-        453 GGGAGAAACACGTTTTATNTTGCGTACGTACGGTAC------CTATCATG 410

  scaffold344|s      40117 CGCGACCAAAAAAGTGTAGGA-TGAAATATTATCTGGAATGATGCGATGG 40165
                                           i    -     -       v   v  i       
C rnd-5_family-        409 CGCGACCAAAAAAGTGCAGGACTGAAA-ATTATCTTGAAGGACGCGATGG 361

  scaffold344|s      40166 GTATTCATCGTGCTCGTGGTA 40186
                                 i ?  vivi      
C rnd-5_family-        360 GTATTCGTNGTCTGTGTGGTA 340

Matrix = 20p43g.matrix
Kimura (with divCpGMod) = 13.33
Transitions / transversions = 1.43 (10/7)
Gap_init rate = 0.08 (9 / 118), avg. gap size = 1.00 (9 / 9)


229 22.31 16.84 0.91 scaffold344|size112704 40197 40291 (72425) genome_6_12811#DNA 5 114 (631) m_b2890s001i40 113700

  scaffold344|s      40197 TTTAGGGAAAGTTGCATCAAAATCAAAACTAGTTCAACTTTATAACTTTT 40246
                             v              v    vi    vi   iv     v   vi    
  genome_6_1281          5 TTAAGGGAAAGTTGCATAAAAAATAAAAACAGTCGAACTTGATACTTTTT 54

  scaffold344|s      40247 -------------GATA---AAAAGTACTAACAATGTCGAGAACATAGTT 40280
                           -------------i   ---       v - iiv   v         v  
  genome_6_1281         55 AGAAGCATCGTACAATATTTAAAAGTAAT-ATGTTGTGGAGAACATATTT 103

  scaffold344|s      40281 TCACGTACCAG 40291
                           i   v   i  
  genome_6_1281        104 CCACTTACTAG 114

Matrix = 20p43g.matrix
Kimura (with divCpGMod) = 25.20
Transitions / transversions = 0.75 (9/12)
Gap_init rate = 0.03 (3 / 94), avg. gap size = 5.67 (17 / 3)


2020 12.50 0.66 0.33 scaffold344|size112704 40288 40592 (72124) genome_6_19263#LTR/Copia 1 306 (1322) m_b2890s001i41 113701

  scaffold344|s      40288 CCAGTTTAATTGTAGTACTGACGCACCCCTTTTTGTAACAAAGAA-AAAC 40336
                                                i       i            i  -    
  genome_6_1926          1 CCAGTTTAATTGTAGTACTGATGCACCCCCTTTTGTAACAAAAAATAAAC 50

  scaffold344|s      40337 GAATCTCGTCAATTTTCGTAAATTGCATTTAACTTTTTCCACAGCCCTTG 40386
                             v                         v                   i 
  genome_6_1926         51 GATTCTCGTCAATTTTCGTAAATTGCATATAACTTTTTCCACAGCCCTCG 100

  scaffold344|s      40387 CAGCGGGATTTGCGCAAAATACAACGGATTCGTCTTTTCACGAGCTTTCG 40436
                              i                  v        v                 v
  genome_6_1926        101 CAGTGGGATTTGCGCAAAATACTACGGATTCTTCTTTTCACGAGCTTTCC 150

  scaffold344|s      40437 AACCGTATCCAGGTCAATGGGTGTCTGACCACTGCAAGCCATTCGAAATC 40486
                              v    vii   ii           v          i     i     
  genome_6_1926        151 AACGGTATATGGGTTGATGGGTGTCTGTCCACTGCAAGTCATTCAAAATC 200

  scaffold344|s      40487 ACGCTTGAAGGGGCATGTTCGTGAAAAAATACATGACTATATCATCAGT- 40535
                           i              i   i ii        ii    i       -   -
  genome_6_1926        201 GCGCTTGAAGGGGCACGTTTGCAAAAAAATATGTGACCATATCAT-AGTG 249

  scaffold344|s      40536 TACACTTGTTATGCGGACAATATCTTCGGTGTTGACTCAAATAATAGCAA 40585
                                      ii v v v        vv     v v        v  i 
  genome_6_1926        250 TACACTTGTTACACTGTCCATATCTTCCCTGTTGCCGCAAATAATCGCGA 299

  scaffold344|s      40586 CAACATA 40592
                                  
  genome_6_1926        300 CAACATA 306

Matrix = 20p43g.matrix
Kimura (with divCpGMod) = 12.32
Transitions / transversions = 1.38 (22/16)
Gap_init rate = 0.01 (3 / 304), avg. gap size = 1.00 (3 / 3)


1435 10.89 0.00 0.50 scaffold344|size112704 40593 40795 (71921) C genome_8_22558#DNA (0) 438 237 m_b2890s001i42 113702

  scaffold344|s      40593 CCGTAATTACTCGTGGATAAGAACCACCGGTGTATAAGAACCACAACTGC 40642
                                      v   v         i        v i       v     
C genome_8_2255        438 CCGTAATTACTGGTGTATAAGAACCGCCGGTGTAAAGGAACCACCACTGC 389

  scaffold344|s      40643 AAAATGACCCATTTCGACAGACATTTTCTTTTTTCGGTCAATTAACGCAC 40692
                                             i         iv   -   i  i     i   
C genome_8_2255        388 AAAATGACCCATTTCGACGGACATTTTCCGTTT-CGGCCAGTTAACACAC 340

  scaffold344|s      40693 TATGTTTACCCTAAACATTGGCTATTTAGATTCTCCTCATCGGGAGCAAC 40742
                            v    v  i           ii                          i
C genome_8_2255        339 TCTGTTGACTCTAAACATTGGTCATTTAGATTCTCCTCATCGGGAGCAAT 290

  scaffold344|s      40743 ACGCCCATATGTTTAGGTCCACATGGTTCCCATGATTCACTGAGTTACAC 40792
                                         v           v      v            i   
C genome_8_2255        289 ACGCCCATATGTTTCGGTCCACATGGGTCCCATTATTCACTGAGTTGCAC 240

  scaffold344|s      40793 TAC 40795
                              
C genome_8_2255        239 TAC 237

Matrix = 20p43g.matrix
Kimura (with divCpGMod) = 10.24
Transitions / transversions = 1.20 (12/10)
Gap_init rate = 0.00 (1 / 202), avg. gap size = 1.00 (1 / 1)


1766 17.14 15.37 0.42 scaffold344|size112704 41125 41534 (71182) genome_6_19263#LTR/Copia 511 981 (647) m_b2890s001i43 113701

  scaffold344|s      41125 TGTTAGACTCGCTAATAAGCCTGTTAACATTCTATGTTGTTTAGTTTTCC 41174
                                    v  v      v       v i  i              -v 
  genome_6_1926        511 TGTTAGACTAGCAAATAAGACTGTTAAAACTCCATGTTGTTTAGTTT-AC 559

  scaffold344|s      41175 TTTGTTGCTCTCTCGTCAATTTGTAATCATTGTCAAAGAACACGTTCAAA 41224
                            vv   i       i   -           ii          v v     
  genome_6_1926        560 TAAGTTACTCTCTCATCA-TTTGTAATCATCATCAAAGAACAGGGTCAAA 608

  scaffold344|s      41225 ACATTTTTTAATGAATTGATTACTCGCATTGGCGGTCAGTTTAGCATATG 41274
                            v i   v   v                v v vvi i           ii
  genome_6_1926        609 AAACTTTGTAAAGAATTGATTACTCGCAATTGATATTAGTTTAGCATACA 658

  scaffold344|s      41275 TCCCTCACTGTACAAAAGAGATATAC-----------------TGATC-- 41305
                           i   v     v      v    iv  -----------------     --
  genome_6_1926        659 CCCCACACTGAACAAAACAGATGAACAATAAAATCTTCATTCTTGATCCC 708

  scaffold344|s      41306 ------------------ATAAGAACTGATTGTAATTTTTGGATGATTCT 41337
                           ------------------      iv   i v v                
  genome_6_1926        709 ACTATTGGAACTCTGATCATAAGAGATGACTTTCATTTTTGGATGATTCT 758

  scaffold344|s      41338 ATCCTAGCTGGATCTAACCTTTCAAACTCATGCTCCTTGACCCCGCAGTC 41387
                                     v       vv i        i          i i      
  genome_6_1926        759 ATCCTAGCTGCATCTAACAATCCAAACTCACGCTCCTTGACTCTGCAGTC 808

  scaffold344|s      41388 ACTTATTGCATTGTATGAACGCAAGTCAACCTCATTGAGCCATTCTAATA 41437
                               vi v      vii   v                 v ii        
  genome_6_1926        809 ACTTCCTTCATTGTTCAAACTCAAGTCAACCTCATTGACCTGTTCTAATA 858

  scaffold344|s      41438 TTTATCTTTTTT-------------TGTTTGTGATAACTAAAGGGATCAT 41474
                              i  v v   -------------            vi   i  v    
  genome_6_1926        859 TTTGTCGTGTTTTGTTCTTGATAACTGTTTGTGATAAACAAAAGGTTCAT 908

  scaffold344|s      41475 G-----------AATT--CATAAAATGGAGTGAAAATGCTGAAGTATATT 41511
                            -----------i   --      i             vv  v       
  genome_6_1926        909 GTAAGATGCAACGATTACCATAAAGTGGAGTGAAAATGAGGACGTATATT 958

  scaffold344|s      41512 TGTCTCTACTCACCTTTAAGCCA 41534
                               i  i       i       
  genome_6_1926        959 TGTCCCTGCTCACCTCTAAGCCA 981

Matrix = 20p43g.matrix
Kimura (with divCpGMod) = 18.95
Transitions / transversions = 0.84 (32/38)
Gap_init rate = 0.02 (8 / 409), avg. gap size = 8.12 (65 / 8)


572 18.33 0.83 0.00 scaffold344|size112704 41535 41654 (71062) C rnd-1_family-881#Unknown (399) 121 1 m_b2890s001i44 113703

  scaffold344|s      41535 CGAATTCACATTGCAAGAAAGTGCCATATAAAGCAATGGACTGCCTAACT 41584
                            i     i     ?i    ? ??     i  iv   iivv   ? v?   
C rnd-1_family-        121 CAAATTCGCATTGNGAGAANGNNCCATACAAGTCAACACCCTGNCGNACT 72

  scaffold344|s      41585 TAGTTATGTAGA-TTTTTTTGCTCGACGGAGTTTTGATCTTGAGTCCACA 41633
                            i? vv  ?   - i  i        ?             iv  ?     
C rnd-1_family-         71 TGNTGTTGNAGAATCTTCTTGCTCGANGGAGTTTTGATCTCCAGNCCACA 22

  scaffold344|s      41634 ATTGAAGTTCTGGTGATCCAT 41654
                           i   v     i ?i ?     
C rnd-1_family-         21 GTTGTAGTTCCGNCGNTCCAT 1

Matrix = 20p43g.matrix
Kimura (with divCpGMod) = 20.67
Transitions / transversions = 1.75 (14/8)
Gap_init rate = 0.01 (1 / 119), avg. gap size = 1.00 (1 / 1)


263 21.67 1.64 1.64 scaffold344|size112704 41657 41717 (70999) rnd-5_family-5102#Unknown 1 61 (2) m_b2890s001i45 113704

  scaffold344|s      41657 CGTGACCCGAATCTTCAGAACCACTGTCATCTGAC-TGCTGCTCATTGTC 41705
                            i  i  i v      v   i       i      -  ?i-i  i     
  rnd-5_family-          1 CATGGCCTGCATCTTCTGAATCACTGTCGTCTGACATGNC-TTCGTTGTC 49

  scaffold344|s      41706 TGACAACTCATA 41717
                              ii    i  
  rnd-5_family-         50 TGATGACTCGTA 61

Matrix = 20p43g.matrix
Kimura (with divCpGMod) = 20.69
Transitions / transversions = 5.50 (11/2)
Gap_init rate = 0.03 (2 / 60), avg. gap size = 1.00 (2 / 2)


1200 15.35 0.00 0.00 scaffold344|size112704 41722 41936 (70780) C rnd-1_family-978#Unknown (2) 216 2 m_b2890s001i46 113705

  scaffold344|s      41722 ATTACTAACCATCCATCCAAAGAAGTAGCAAGGAACTCTTTCATCTTGTT 41771
                             v    i   ?        ?  ?  ?  v   v    i     i     
C rnd-1_family-        216 ATGACTAGCCANCCATCCAANGANGTNGCCAGGTACTCCTTCATTTTGTT 167

  scaffold344|s      41772 TTGGAGGAGACCACACTCAAACAAGTCTACAAGTTGCCATCCTAACTTTT 41821
                           ?i ?  ?     i     i   i    i  ?    v   ?  ?     iv
C rnd-1_family-        166 NCGNAGNAGACCGCACTCGAACGAGTCCACNAGTTCCCANCCNAACTTCG 117

  scaffold344|s      41822 CGACAATGGCCTTAATTGTGGACGATACCCTCTCTTCGTTTAAAGAACCC 41871
                               i  ? ?v i   v iv  ?vi?              i i?  ?  ?
C rnd-1_family-        116 CGACGATNGNATCAATGGCTGANCGNACCCTCTCTTCGTTCAGNGANCCN 67

  scaffold344|s      41872 AGCTTGTGAGCAGAGCAATCCTGTTGAGATAGCAGCTGCAGAAAGGAGTA 41921
                              i    i  i  ? i   ? v   ? i?   i    ?  i  ?  i  
C rnd-1_family-         66 AGCCTGTGGGCGGANCGATCNTCTTGNGGNAGCGGCTGNAGGAANGAATA 17

  scaffold344|s      41922 CTTCAAAATCTTCTC 41936
                              ?  ?        
C rnd-1_family-         16 CTTNAANATCTTCTC 2

Matrix = 20p43g.matrix
Kimura (with divCpGMod) = 13.94
Transitions / transversions = 2.30 (23/10)
Gap_init rate = 0.00 (0 / 214), avg. gap size = 0.0 (0 / 0)


1036 16.93 0.00 0.00 scaffold344|size112704 41847 42035 (70681) rnd-1_family-989#Unknown 12 200 (1) m_b2890s001i47 113706

  scaffold344|s      41847 TACCCTCTCTTCGTTTAAAGAACCCAGCTTGTGAGCAGAGCAATCCTGTT 41896
                                          i i?  ?  ?   i    ?  i  ? i   ? v  
  rnd-1_family-         12 TACCCTCTCTTCGTTCAGNGANCCNAGCCTGTGNGCGGANCGATCNTCTT 61

  scaffold344|s      41897 GAGATAGCAGCTGCAGAAAGGAGTACTTCAAAATCTTCTCTAATTCACTT 41946
                            ? ii   i    ?  i  ?  i     ?  ?        v vi  iv v
  rnd-1_family-         62 GNGGCAGCGGCTGNAGGAANGAATACTTNAANATCTTCTCAACCTCGGTG 111

  scaffold344|s      41947 ATGCTTTGTGACATTACAGGTCCCTCCTTCACTGTCTCCACCAGTTTGTC 41996
                                i  vvv??i?  i  v           ?     ?    ii i   
  rnd-1_family-        112 ATGCTCTGGCTNNCNACGGGACCCTCCTTCACNGTCTCNACCAACTCGTC 161

  scaffold344|s      41997 TTTCTTCTTATTAGAGAAGGTACGACCATACGACTTACA 42035
                           i        i  i     ?     ?        i  i  
  rnd-1_family-        162 CTTCTTCTTGTTGGAGAANGTACGNCCATACGATTTGCA 200

Matrix = 20p43g.matrix
Kimura (with divCpGMod) = 17.73
Transitions / transversions = 2.56 (23/9)
Gap_init rate = 0.00 (0 / 188), avg. gap size = 0.0 (0 / 0)


1168 25.92 3.98 0.27 scaffold344|size112704 42042 42393 (70323) C rnd-5_family-460#Unknown (4) 366 2 m_b2890s001i48 113707

  scaffold344|s      42042 CTTCAACTGATCATTGGAAAGCTGTTTTAGTCCTGCCGCTTCCTTGTGCT 42091
                                i   ?  i     ?     i  i   i ?  ?? v          
C rnd-5_family-        366 CTTCAGCTGNTCGTTGGANAGCTGCTTCAGTTCNGCNNCGTCCTTGTGCT 317

  scaffold344|s      42092 GCCAAGAAATATCAACATCAATGTCTACAACGGATCTTATCGAAAGCCCC 42141
                               ?  i     ? ??  i i   iv vi         iv vi  i   
C rnd-5_family-        316 GCCANGAGATATCNANNTCGACGTCCTCCGCGGATCTTACGGCGAGTCCC 267

  scaffold344|s      42142 AAATCATTCTTGAGCAACGCCAACTCCTGTTCTGACAATCCATCATCAGA 42191
                                i i   v  ? iv ?vv    vi v  v    i?i i     v  
C rnd-5_family-        266 AAATCGTCCTTCAGNAGAGNATACTCACGGTCAGACAGNTCGTCATCCGA 217

  scaffold344|s      42192 CCATTGCAGAATTGCTAGACACAGCATG-------------ATGCGCGCA 42228
                           i v v ?  ?  v  vv    ?i ?i  ------------- ? ??    
C rnd-5_family-        216 TCTTGGNAGNATGGCATGACANGGNGTGGAGGTGATNGTGAANGNNCGCA 167

  scaffold344|s      42229 TATAACACCACTCGTCACCAACTTGACCCTTACAAGCCAAATAAACACAG 42278
                            i  ? v   i     v  iv i  v     i  i  i i   i      
C rnd-5_family-        166 TGTANCTCCATTCGTCTCCGCCCTGTCCCTTGCAGGCTAGATAGACACAG 117

  scaffold344|s      42279 TGTCTGTCAAAAATCTTGCGGATTTAAACA-TCACAGATCGACAAATAGT 42327
                             i v      i  i ii       -i   -  v iv vi v      ? 
C rnd-5_family-        116 TGCCGGTCAAAGATTTCACGGATTT-GACATTCTCGTAGTGTCAAATANT 68

  scaffold344|s      42328 CCTCTGGATCGTATTTGTCATCATTGAAAGTCTCCTTTCACAGAATGTCT 42377
                            i  v vi     v i   ?  v   vivv       iiiv  i  i  i
C rnd-5_family-         67 CTTCGGCGTCGTAGTCGTCNTCTTTGTGTTTCTCCTTCTGAAGGATATCC 18

  scaffold344|s      42378 TAAAACTGTCTTGAAT 42393
                           vvi     i  i v  
C rnd-5_family-         17 GTGAACTGCCTCGCAT 2

Matrix = 20p43g.matrix
Kimura (with divCpGMod) = 28.54
Transitions / transversions = 1.39 (53/38)
Gap_init rate = 0.01 (3 / 351), avg. gap size = 5.00 (15 / 3)


941 14.59 1.08 0.00 scaffold344|size112704 42396 42580 (70136) rnd-4_family-140#Unknown 1 187 (1) m_b2890s001i49 113708

  scaffold344|s      42396 TTGTAGTCTTTCACCGCAGTCACATAATCAAAATGACCATAACTCAGGTT 42445
                            i      i  v?    i  v        i  ii ?  i  i     ivv
  rnd-4_family-          1 TCGTAGTCCTTGNCCGCGGTGACATAATCGAAGCGNCCGTAGCTCAGAGA 50

  scaffold344|s      42446 TGGATTGGTGCTCTGAAGAAA--TTGCCCTTCCCGTACCATTGCAATAGG 42493
                           ?   v ?  i     ?     -- ?i i  ?  ?        ? i   ? 
  rnd-4_family-         51 NGGAATNGTACTCTGNAGAAAGGTNACTCTNCCNGTACCATTNCGATANG 100

  scaffold344|s      42494 CAACAAAATGGCAAACAGCACTGTCAACGCTCCGTACCGCACCTAATGAC 42543
                            ?           ?  ?   i ?i ?  ivvi  ?  ?     ?  i   
  rnd-4_family-        101 CNACAAAATGGCANACNGCATTNCCNACAGATCGNACNGCACCNAACGAC 150

  scaffold344|s      42544 ACCACTTGACCATTCTCTGGGATATCACGCTGGTCAC 42580
                            v   ?v ?        ?  ?  ?  ?     ?    
  rnd-4_family-        151 AGCACNGGNCCATTCTCNGGNATNTCNCGCTGNTCAC 187

Matrix = 20p43g.matrix
Kimura (with divCpGMod) = 14.30
Transitions / transversions = 2.00 (18/9)
Gap_init rate = 0.01 (1 / 184), avg. gap size = 2.00 (2 / 1)


728 13.93 0.00 0.00 scaffold344|size112704 42587 42708 (70008) C rnd-1_family-927#Unknown (1) 122 1 m_b2890s001i50 113709

  scaffold344|s      42587 TGTTATAACGAGTAGCACCAAATTTGAAAGCCAATGAAGGACCTCTCTTG 42636
                            i  i  ?  ?  v i?     i     ?    i?  ?     ? ?   ?
C rnd-1_family-        122 TATTGTANCGNGTCGTNCCAAACTTGAANGCCAGNGANGGACCNCNCTTN 73

  scaffold344|s      42637 TTGGTGTTTAATAATCCCATATCGGCATTCTCAATGAGCTCAAAACACTC 42686
                           v       i  v  ?     i  v   ii      ?     i        
C rnd-1_family-         72 GTGGTGTTCAAGAANCCCATGTCTGCACCCTCAATNAGCTCGAAACACTC 23

  scaffold344|s      42687 ATCATCGTTGTAACCCCAGTCT 42708
                           i  i        ?    v    
C rnd-1_family-         22 GTCGTCGTTGTANCCCCTGTCT 1

Matrix = 20p43g.matrix
Kimura (with divCpGMod) = 14.46
Transitions / transversions = 2.40 (12/5)
Gap_init rate = 0.00 (0 / 121), avg. gap size = 0.0 (0 / 0)

2322 14.11 0.00 0.50 scaffold344|size112704 42604 43002 (69714) C rnd-1_family-782#Unknown (0) 397 1 m_b2890s001i51 113709

  scaffold344|s      42604 CCAAATTTGAAAGCCAATGAAGGACCTCTCTTGTTGGTGTTTAATAATCC 42653
                                i     ?    i?  ?     ? ?   ?v ?     i  v  ?  
C rnd-1_family-        397 CCAAACTTGAANGCCAGNGANGGACCNCNCTTNGTNGTGTTCAAGAANCC 348

  scaffold344|s      42654 CATATCGGCATTCTCAATGAGCTCAAAACACTCATCATCGTTGTAACCCC 42703
                              i  v    i      ?     i        i  i        ?  ? 
C rnd-1_family-        347 CATGTCTGCATCCTCAATNAGCTCGAAACACTCGTCGTCGTTGTANCCNC 298

  scaffold344|s      42704 AGTCTCCGTGAATAGTTGTAGTGGGGAAATGAAGGCTGTTAGGATTGTTA 42753
                           i   ?     i  ?     v  ?        ?  i     ?        -
C rnd-1_family-        297 GGTCNCCGTGGATNGTTGTCGTNGGGAAATGNAGACTGTTNGGATTGTT- 249

  scaffold344|s      42754 TGGTCCCTTTGATGATCATCAGACCAGATGTGAAAATGTCCTTTGCGGAC 42803
                           -   ?  i           ?     v  ?  v ii     i  ? ??   
C rnd-1_family-        248 -GGTNCCCTTGATGATCATNAGACCCGANGTCAGGATGTCTTTNGNNGAC 200

  scaffold344|s      42804 TCACCATGATGATCCATGTGGCAAGACAAAGACAATCCTGTAGCAATTGA 42853
                             ?  i     i i         ?    i?  ? v?  i  v  i  v  
C rnd-1_family-        199 TCNCCGTGATGGTTCATGTGGCANGACAGNGANATNCCCGTTGCGATGGA 150

  scaffold344|s      42854 ATTGATGCAGTTACCCACCAGACCAAACAACTTGGGACTCTTGTGCCTCA 42903
                           i        i  ?  ?  ?i    i  ?i    v           i  ii
C rnd-1_family-        149 GTTGATGCAATTNCCNACNGGACCGAANGACTTCGGACTCTTGTGTCTTG 100

  scaffold344|s      42904 AGAGAGAGCTTTCTGCTGCTTTAGTCAACCACATTCTCAGCTTTTCATCA 42953
                            ?     i  ?  v?i      v  ?i ? i   ? v?        i  i
C rnd-1_family-         99 ANAGAGAACTNTCGNTTGCTTTCGTNGANCGCATNCGNAGCTTTTCGTCG 50

  scaffold344|s      42954 TCTATGATGAAGTTGGTGTATCCTTCAATAAAACAAATATCAGAAGTCC 43002
                             v     ? i   ?     ?  v  i ii     i  i  ?       
C rnd-1_family-         49 TCGATGATNAGGTTNGTGTANCCGTCGACGAAACAGATGTCNGAAGTCC 1

Matrix = 20p43g.matrix
Kimura (with divCpGMod) = 13.79
Transitions / transversions = 2.73 (41/15)
Gap_init rate = 0.01 (2 / 398), avg. gap size = 1.00 (2 / 2)


4075 20.36 1.03 1.45 scaffold344|size112704 42691 43657 (69059) rnd-1_family-692#Unknown 1 963 (0) m_b2890s001i52 113710

  scaffold344|s      42691 TCGTTGTAACCCCAGTCTCCGTGAATAGTTGTAGTGGGGAAATGAAGGCT 42740
                                   ?  ? i   ?     i  ?     v  ?           i  
  rnd-1_family-          1 TCGTTGTANCCNCGGTCNCCGTGGATNGTTGTCGTNGGGAAATGAAGACT 50

  scaffold344|s      42741 GTTAGGATTGTTATGGTCCCTTTGATGATCATCAGACCAGATGTGAAAAT 42790
                              ?  i     --   ?              ?     v  ?  v ii  
  rnd-1_family-         51 GTTNGGGTTGTT--GGTNCCTTTGATGATCATNAGACCCGANGTCAGGAT 98

  scaffold344|s      42791 GTCCTTTGCGGACTCACCATGATGATCCATGTGGCAAGACAAAGACAATC 42840
                              i  ? ??     ?  i     i i         ?    i?  ? v? 
  rnd-1_family-         99 GTCTTTNGNNGACTCNCCGTGATGGTTCATGTGGCANGACAGNGANATNC 148

  scaffold344|s      42841 CTGTAGCAATTGAATTGATGCAGTTACCCACCAGACCAAACAACTTGGGA 42890
                            i  v  i  v  i        i  ?  ?  ?i ?  i  ?i    v vi
  rnd-1_family-        149 CCGTTGCGATGGAGTTGATGCAATTNCCNACNGGNCCGAANGACTTTGCG 198

  scaffold344|s      42891 CTCTTGTGCCTCAAGAGAGAGCTTTCTGCTGCTTTAGTCAACCACATTCT 42940
                                   i  ii ?     i  ?  vvi?     v  ?i ? i   ? v
  rnd-1_family-        199 CTCTTGTGTCTTGANAGAGAACTNTCGTTNGCTTTCGTNGANCGCATNCG 248

  scaffold344|s      42941 CAGCTTTTCATCATCTATGATGAAGTTGGTGTATCCTTCAATAAAACAAA 42990
                           ?        i  i  v     ? i   ?     ?  v  i ii  i  i 
  rnd-1_family-        249 NAGCTTTTCGTCGTCGATGATNAGGTTNGTGTANCCGTCGACGAAGCAGA 298

  scaffold344|s      42991 TATCAGAAGTCCTCCCACCAATGTCCCTAAACAACTTCTTCAGCTCTCAA 43040
                            i  ?        ?  ?    i   i       i     i?     ? ii
  rnd-1_family-        299 TGTCNGAAGTCCTNCCNCCAACGTCTCTAAACAGCTTCTCNAGCTCNCGG 348

  scaffold344|s      43041 TCTATACCAAAAACAGGTCTCTAAAAAACAGTGTCTTCAACTTCTTCAAT 43090
                             v  ?   v    i  ?   i i  ?   vi   i  vv v  v  vii
  rnd-1_family-        349 TCGATNCCATAAACGGGNCTCCAGAANACACCGTCCTCTTCGTCGTCCGC 398

  scaffold344|s      43091 CTCTGATGATGTAGGT-GGTCCAGCAC-ATTGACCTCTAAAACTCCGAAG 43138
                           v  v   -- vi  i -  ? iv vi -    ?  iii      ?  ?  
  rnd-1_family-        399 ATCGGAT--TTCAGATTGGNCTCGGGCGATTGNCCCTCAAAACTNCGNAG 446

  scaffold344|s      43139 CAAATCATTCATCCTAGCAATATTTGAGTCAAGAGAGGAATGACGACTCT 43188
                             i         i  ? ?   v  vv?? vv  v  v i ivi   v ? 
  rnd-1_family-        447 CAGATCATTCATTCTNGNAATCTTGCNNTGCAGCGATGGACTGCGAGTNT 496

  scaffold344|s      43189 CTAACTTTGACAGAGACTCTGTC----AGTAGTGGATACAACGATGGATG 43234
                           ii i i ivv    ----i    ----  v vv     ?i viv      
  rnd-1_family-        497 TCAGCCTCTTCAGA----TTGTCGACAAGGATGGGATANGAGACTGGATG 542

  scaffold344|s      43235 CTTCAATACGTTGGAGAGACCACAACAATAGAAGCACAATCAGAAGAA-C 43283
                               i ?  i i?  ?  i ii  i           ?  ? vi     - 
  rnd-1_family-        543 CTTCGANACATCNGANAGGCTGCAGCAATAGAAGCANAANCCAAAGAAGC 592

  scaffold344|s      43284 ACACGGAGGAACACTTTGGACTCCTTCACATCCATGGTAGAT--TTCTTC 43331
                            ?-  ?     ?  i i v       ?  i     -- i ? --   i i
  rnd-1_family-        593 AN-CGNAGGAANACCTCGTACTCCTTNACGTCCAT--TGGNTCCTTCCTT 639

  scaffold344|s      43332 CTCTCCAACAGATACTTGTTCTGAAAGCCAAGAACGCTAAACAACAACTC 43381
                                 iv    v             ?  ?  ?  i  i  ? i? ??  
  rnd-1_family-        640 CTCTCCGCCAGAGACTTGTTCTGAAANCCNAGNACACTGAANAGNANNTC 689

  scaffold344|s      43382 CGCATTGTAAATGGAGCTCATGACTTGGTTTGAATTCAAGACTGTTGTTT 43431
                           ?  i     i i? v i          i  ? v     i?iiv  i  i 
  rnd-1_family-        690 NGCGTTGTAGACNGCGTTCATGACTTGATTNGCATTCAGNGTAGTCGTCT 739

  scaffold344|s      43432 ACTTGACATTCTGATCCGTGATTGA-ATTGAATTCCTGGAGAACTCGTTT 43480
                           vi   viii   vi--- v   v  -i i      ?i    ?    vi  
  rnd-1_family-        740 CTTTGCTGCTCTTG---GAGATAGATGTCGAATTCNCGGAGNACTCTCTT 786

  scaffold344|s      43481 CTTGAGTTCCTTTACTTCTTCCTTGTACCCATATTCTATGTCAGAGTCCA 43530
                            i ?  i     ?  i  i  ???   ?    ii  i vi  ?  i  ? 
  rnd-1_family-        787 CCTNAGCTCCTTNACCTCCTCNNNGTANCCATGCTCCAGATCNGAATCNA 836

  scaffold344|s      43531 CCTTGTTGAAAGAGATGGAAAAATCAGAATACTTCATGGGTACCTCCTGC 43580
                                     ?       ?i  i  ?vvi   iv?  ?  ?         
  rnd-1_family-        837 CCTTGTTGAANGAGATGGNGAAGTCNTCGTACCGNATNGGNACCTCCTGC 886

  scaffold344|s      43581 CAGATACCTGCATTGTCCTCCAGTTCAAAATCATCATCCGAATCTTCTCC 43630
                               i vv   ? i   v     v    i?  i  i  ?  ?     ?  
  rnd-1_family-        887 CAGACAGATGCNTCGTCGTCCAGATCAAGNTCGTCGTCNGANTCTTCNCC 936

  scaffold344|s      43631 TTCAACACTTGGTGTCCAGGTCTCGTC 43657
                           v  i  ivv   v     ?     i  
  rnd-1_family-        937 ATCGACGGATGGAGTCCANGTCTCATC 963

Matrix = 20p43g.matrix
Kimura (with divCpGMod) = 22.64
Transitions / transversions = 1.85 (126/68)
Gap_init rate = 0.02 (20 / 966), avg. gap size = 1.20 (24 / 20)


2539 19.37 5.33 4.55 scaffold344|size112704 43679 44354 (68362) rnd-5_family-608#Unknown 1 681 (0) m_b2890s001i53 113711

  scaffold344|s      43679 CTCTTCAAGCTGGTTTTGGTCTAAGTCATCAGATGACTCCTGGGATTCTG 43728
                                   v    ? viv      -     i        v  ?       
  rnd-5_family-          1 CTCTTCAACCTGGNTACCGTCTAA-TCATCGGATGACTCGTGNGATTCTG 49

  scaffold344|s      43729 GGCTGCTTGCTAGGTCTTCACACAGGTTCAGTCGTTGAATGAAACTGTCG 43778
                            i     vv          i i v      i i vi   v   ?ii    
  rnd-5_family-         50 GACTGCTACCTAGGTCTTCGCGCTGGTTCAATTGACGAAGGAANTCGTCG 99

  scaffold344|s      43779 TCATATGGTGGAGAAGGATCAAAACTCATATCCTGATTGTTGATAGATCT 43828
                              i i            iv vi ?   i        i  ---  v? v 
  rnd-5_family-        100 TCACACGGTGGAGAAGGACGACGANTCACATCCTGATCGT---TACNTGT 146

  scaffold344|s      43829 CAGAGTACTGCTACTGTGGAGAGCTCGCAATGATGGTAGAGACCTTGGCA 43878
                           ii      i vi    i     i ?  vi       v v  i  v     
  rnd-5_family-        147 TGGAGTACCGGCACTGCGGAGAACNCGAGATGATGGGATAGGCCGTGGCA 196

  scaffold344|s      43879 TGATGCTCAAGGGTACG-GAATCAGTTTGATCGCG-CTGAGCAGCT--TT 43924
                              i ---  --- v  -  ?   i  v v?  i -          --  
  rnd-5_family-        197 TGACG---AA---TTCGAGANTCAATTAGTNCGTGCCTGAGCAGCTGCTT 240

  scaffold344|s      43925 CCACGGTATGCGACAACTGAAGAGTGCCGAAGTCAGTTGACAGTGTGGTA 43974
                            v v  i                    v - v  i  i  iv   ?  ii
  rnd-5_family-        241 CGAAGGCATGCGACAACTGAAGAGTGCAG-ATTCGGTCGATCGTGNGGCG 289

  scaffold344|s      43975 TGGAGTTCTCAACATGCTGAAATCGAGAGTACTGAA-G---GATCGTGCT 44020
                           i         i  i      i        i  i   - ---       ??
  rnd-5_family-        290 CGGAGTTCTCGACGTGCTGAGATCGAGAGCACCGAATGGGTGATCGTGNN 339

  scaffold344|s      44021 GTGCCG----GCCACAGTGCAAAGATGTAGCACAATGCTCCAAAACAAAT 44066
                                 ----   i i    i    ?i i -- i    v v     ----
  rnd-5_family-        340 GTGCCGANTTGCCGCGGTGCGAAGANATGG--CGATGCGCGAAAAC---- 383

  scaffold344|s      44067 TGAAGAGCAATGCGCGAAAACAGAGGA--GTACAGCACTGGATTCCGCTG 44114
                                  --- i -    vv i vv  --  i i ii v ii    - vi
  rnd-5_family-        384 TGAAGAG---TAC-CGAATTCGGTTGATCGTGCGGTGCAGAGTTCC-CGA 428

  scaffold344|s      44115 ATTGTGCA---ATGGTGA----GCTGCAGGAGATTGGCCGTACTTTGC-G 44156
                            v? i v ---    i  ----  i ? v   i i ii   i  v   - 
  rnd-5_family-        429 AGNGCGGAGAGATGGCGAGAATGCCGNACGAGGTCGATCGTGCTGTGCAG 478

  scaffold344|s      44157 TTTTGCCATAGTGGGAAGATATAGCAGATCCCGGAGAATGTGTAAGGTGT 44206
                           v      ii ?  v     ?          v     --------- vi v
  rnd-5_family-        479 ATTTGCCGCANTGCGAAGANATAGCAGATCGCGGAG---------GCCGG 519

  scaffold344|s      44207 TAGTGAAAGAAGTGTGAATCCGATGAACTGCTGAAGAGAATTAAACATAG 44256
                           ?                   v      i  i            ii   i 
  rnd-5_family-        520 NAGTGAAAGAAGTGTGAATCAGATGAATTGTTGAAGAGAATTAGGCATGG 569

  scaffold344|s      44257 AGCGCAAAAGAATTGGC---ACG--------GCATCAGCAGTTGGTTACT 44295
                           v            iv  ---   --------            v      
  rnd-5_family-        570 CGCGCAAAAGAATCTGCGTGACGATGCGGAAGCATCAGCAGTTTGTTACT 619

  scaffold344|s      44296 GC--AAAGATGGAGATT-CTTTGTTGCTACCAAAGTCGCGGTGGACAACA 44342
                             --  v          -         ? i   i iv         i   
  rnd-5_family-        620 GCTGAATGATGGAGATTGCTTTGTTGCNATCAAGGCGGCGGTGGACGACA 669

  scaffold344|s      44343 ATCAGCATGTAG 44354
                              i        
  rnd-5_family-        670 ATCGGCATGTAG 681

Matrix = 20p43g.matrix
Kimura (with divCpGMod) = 16.84
Transitions / transversions = 1.55 (76/49)
Gap_init rate = 0.07 (45 / 675), avg. gap size = 1.49 (67 / 45)


1404 21.53 4.75 0.76 scaffold344|size112704 44377 44755 (67961) C rnd-1_family-333#Unknown (181) 394 1 m_b2890s001i54 113712

  scaffold344|s      44377 GATGG-AGGGAAATGGCATGCATCGCACACCCATATGAGCCATCACAATT 44425
                                -  i vi             vvvvvi  v i i            
C rnd-1_family-        394 GATGGCAGAGTGATGGCATGCATCGGTGTGTCAGACGGGCCATCACAATT 345

  scaffold344|s      44426 TTGGCGTGAAAAATGAAAATTTACCCACGACTGGAAATAGATAGGAATTA 44475
                                 i    ??     -   v vi    - v   v  vi         
C rnd-1_family-        344 TTGGCGCGAAANNTGAAA-TTTCCGTACGA-TCGAATTACGTAGGAATTA 297

  scaffold344|s      44476 GTATAAA-TTGCCTAAAATTTGATAATTTCCAATTTGACTTTTTTTACTC 44524
                                  - i          i i       iv ?           ii   
C rnd-1_family-        296 GTATAAAATCGCCTAAAATTCGGTAATTTCTCANTTGACTTTTTTCGCTC 247

  scaffold344|s      44525 AACAGCCTGTAGCACAGGCATCAGTGACAACGAGATAGCCCCAATGGAGC 44574
                           ?i     i    v ?i    vi v   v   vi         i       
C rnd-1_family-        246 NGCAGCCCGTAGGANGGGCAATACTGAAAACCGGATAGCCCCGATGGAGC 197

  scaffold344|s      44575 GGAAGCCTCTTGAGATGCTATTG-AGCAATACTTAAGC-----------T 44612
                            v  vvi  i     i -     -   i? v       -----------i
C rnd-1_family-        196 GCAACATTCCTGAGACG-TATTGAAGCGNTTCTTAAGCCTTGGAATCGGC 148

  scaffold344|s      44613 ATTTT-GACAATTTTCTATGATTCCTATGTCACCAAAGATAGGAAATTGT 44661
                               i- v  i     ii  vi?v ? v i ?v v  i     v    v 
C rnd-1_family-        147 ATTTCAGTCAGTTTTCCGTGCCNACNAGGCCNGCCAAAATAGGCAATTTT 98

  scaffold344|s      44662 CCGTTCTAACTTATACAAATACCTTTTTTAAGGTGGGAATGGATCAT--- 44708
                           ?  i      vivv  v  vviv v        vvv      i ?  ---
C rnd-1_family-         97 NCGCTCTAACACCAACTAAGCTATGTTTTAAGGGCCGAATGGGTNATGAG 48

  scaffold344|s      44709 TCAAAATATGCTATTTCCAGCATTTGTTGGTTTTAGCCCGACCAGGG 44755
                                   ?        vv            ?    ? v    i   
C rnd-1_family-         47 TCAAAATANGCTATTTCATGCATTTGTTGGTNTTAGNCGGACCGGGG 1

Matrix = 20p43g.matrix
Kimura (with divCpGMod) = 22.03
Transitions / transversions = 0.84 (37/44)
Gap_init rate = 0.02 (9 / 378), avg. gap size = 2.33 (21 / 9)


992 10.90 2.56 0.00 scaffold344|size112704 44756 44911 (67805) genome_6_12811#DNA 355 514 (231) m_b2890s001i55 113713

  scaffold344|s      44756 TTATACAGTAGGAACTAACACAATTTGAACAAGAAATAAGAAATTGGTAC 44805
                             v    v          i  i    vv  i     v v     i     
  genome_6_1281        355 TTCTACATTAGGAACTAATACGATTTCTACGAGAAAAATGAAATCGGTAC 404

  scaffold344|s      44806 ATTTTCAAAGATCGGTCCATTTTGATA----TCTTTGAAAATGTACTTAT 44851
                                           v v    ii  ----               iv  
  genome_6_1281        405 ATTTTCAAAGATCGGTACTTTTTAGTACCGATCTTTGAAAATGTACCGAT 454

  scaffold344|s      44852 CTTGCAAAATGTACTTTTCGATTAATCAGTACATTTTGAAAGATCGGAAC 44901
                                                                          v  
  genome_6_1281        455 CTTGCAAAATGTACTTTTCGATTAATCAGTACATTTTGAAAGATCGGTAC 504

  scaffold344|s      44902 ATTTTGGTAC 44911
                                     
  genome_6_1281        505 ATTTTGGTAC 514

Matrix = 20p43g.matrix
Kimura (with divCpGMod) = 9.13
Transitions / transversions = 0.70 (7/10)
Gap_init rate = 0.01 (1 / 155), avg. gap size = 4.00 (4 / 1)


3615 7.11 1.46 0.00 scaffold344|size112704 44911 45388 (67328) C genome_2_10548#DNA (0) 485 1 m_b2890s001i56 113714

  scaffold344|s      44911 CAAGATCAAATTCACTTTGAACGAATATATGTCAGATATCTTTGGCCACT 44960
                                  i              v v                         
C genome_2_1054        485 CAAGATCGAATTCACTTTGAACCACTATATGTCAGATATCTTTGGCCACT 436

  scaffold344|s      44961 CCTTTGACCGCAATATCTGCACCCTGAGACCCAGCCAAGATTGCAAAACC 45010
                            v v                                              
C genome_2_1054        435 CGTGTGACCGCAATATCTGCACCCTGAGACCCAGCCAAGATTGCAAAACC 386

  scaffold344|s      45011 -TATGGGACTATATTGAGAGCTTAAGTCCAGCTCCACACATTCTCAAGTG 45059
                           -           v                                     
C genome_2_1054        385 CTATGGGACTATCTTGAGAGCTTAAGTCCAGCTCCACACATTCTCAAGTG 336

  scaffold344|s      45060 GTTGA-AACACATCCTTAAACTAGCCAACATTTTGGGTCTATAATGATAT 45108
                             i  -                         v                  
C genome_2_1054        335 GTCGATAACACATCCTTAAACTAGCCAACATATTGGGTCTATAATGATAT 286

  scaffold344|s      45109 AATGGTTCAAAGTCCAACACGTAGATATTGGTATATTTTCTATGGTAAGG 45158
                                                    v                i vv   i
C genome_2_1054        285 AATGGTTCAAAGTCCAACACGTAGAAATTGGTATATTTTCTACGCGAAGA 236

  scaffold344|s      45159 TAGTTGTCAGATATTG--AGTGTCAAATATTCTTGCACTACACATCAGGA 45206
                                           --         v     i           v    
C genome_2_1054        235 TAGTTGTCAGATATTGAAAGTGTCAAAAATTCTCGCACTACACATGAGGA 186

  scaffold344|s      45207 TTCCATATTTCATGCGTATGTGCACAATA-TTTTTCATGGTTACATCAAG 45255
                                      ii      i     i   -     i i            
C genome_2_1054        185 TTCCATATTTCGCGCGTATATGCACGATATTTTTTTACGGTTACATCAAG 136

  scaffold344|s      45256 TAAACTAAGGACAGGCAATCTCTCATCATTGCACAAGA--TTTTTTCAAA 45303
                                  v      i v    vv               --      ii  
C genome_2_1054        135 TAAACTATGGACAGACTATCTGACATCATTGCACAAGAATTTTTTTTGAA 86

  scaffold344|s      45304 ACGGGTATAATCATGAAGAGGAATAGTACGATACCTCCGTAGTGGTTCAA 45353
                            i v   i       v                                  
C genome_2_1054         85 ATGCGTACAATCATGCAGAGGAATAGTACGATACCTCCGTAGTGGTTCAA 36

  scaffold344|s      45354 AGTCCAGATAACAGTTCAAAGTGAATTTGATCTTG 45388
                                                      i       
C genome_2_1054         35 AGTCCAGATAACAGTTCAAAGTGAATTCGATCTTG 1

Matrix = 20p43g.matrix
Kimura (with divCpGMod) = 5.62
Transitions / transversions = 1.00 (17/17)
Gap_init rate = 0.01 (5 / 477), avg. gap size = 1.40 (7 / 5)


863 18.76 10.19 1.28 scaffold344|size112704 45388 45603 (67113) genome_6_12811#DNA 511 745 (0) m_b2890s001i57 113715

  scaffold344|s      45388 GTACGAATATGAGAAAGGGGCTCAATGGCTATTTCTTCTTGCGG-TTGTC 45436
                               v   v             i  vi i         i   iv-     
  genome_6_1281        511 GTACCAATCTGAGAAAGGGGCTTAAGAGTTATTTCTTCCTGCATCTTGTC 560

  scaffold344|s      45437 TATGT---GTCAACAAA----------GTACAAGCGATAAA--GCT---- 45467
                           i    ---         ----------i    v        --   ----
  genome_6_1281        561 CATGTCGTGTCAACAAATAAAAAACAAATACACGCGATAAACTGCTCTCT 610

  scaffold344|s      45468 -GGCAGATAAACAACGCCCCTGGGCCAGAGTCTTAGTTTTCTTGTAGAAT 45516
                           - iv                i   i i     i  iv  -        v 
  genome_6_1281        611 AGAGAGATAAACAACGCCCCCGGGTCGGAGTCCTAAATT-CTTGTAGATT 659

  scaffold344|s      45517 GTTCTCAAAAATCCTTTTTATGCAATCC-TGCTAATTTTTGTATGAGTTA 45565
                             v  i         i v-    v   i-  i  -  i          i 
  genome_6_1281        660 GTACTTAAAAATCCTCTA-ATGCCATCTGTGTTA-TTCTTGTATGAGTCA 707

  scaffold344|s      45566 TAGTATTAGGACTAATGTACATACTTCCCCTCAAGTTC 45603
                           i      i v     iv     v   i    i v  i 
  genome_6_1281        708 CAGTATTGGTACTAACCTACATTCTTTCCCTTACGTCC 745

Matrix = 20p43g.matrix
Kimura (with divCpGMod) = 20.80
Transitions / transversions = 1.67 (25/15)
Gap_init rate = 0.05 (10 / 215), avg. gap size = 2.50 (25 / 10)


2103 10.67 0.33 1.00 scaffold344|size112704 45660 45962 (66754) C genome_1_18143#DNA (3) 486 186 m_b2890s001i58 113716

  scaffold344|s      45660 GTCAGAATTGAGTTTGGACTCTTATATATCAGATATCTTTTGGCCAGTGG 45709
                                            v ivi   v i            -     v v 
C genome_1_1814        486 GTCAGAATTGAGTTTGGCCCACTATTTGTCAGATATCTTT-GGCCACTCG 438

  scaffold344|s      45710 TTTGGCCTTGATATCCAACCCCCGAGACCTGTTTACAAGAACGCAAAACC 45759
                            v      ii            i      i  i--      i        
C genome_1_1814        437 TGTGGCCTCAATATCCAACCCCTGAGACCCGTC--CAAGAATGCAAAACC 390

  scaffold344|s      45760 TTTTGGGACTATCTTGAGAGCTTAAGTCCAGCTCTACACGTCCTCAGCTC 45809
                           i                                                i
C genome_1_1814        389 CTTTGGGACTATCTTGAGAGCTTAAGTCCAGCTCTACACGTCCTCAGCTT 340

  scaffold344|s      45810 GTCACGATCACCACCTAAAATTAGCCACGGTTAGTTGTCTAAATTGAAAT 45859
                              i            v        iv v     vv           i  
C genome_1_1814        339 GTCGCGATCACCACCTCAAATTAGCTCCCGTTAGGGGTCTAAATTGAGAT 290

  scaffold344|s      45860 AGTGGTGCAAAGTCCAACAGGTAGAAATTGGTATGTTTTCTACGC-GATG 45908
                            i    v            v                      i  -    
C genome_1_1814        289 AATGGTTCAAAGTCCAACACGTAGAAATTGGTATGTTTTCTATGCTGATG 240

  scaffold344|s      45909 TCCATGTCAGATAGCGAACATTGTGAAAATTGTGGGATCATGCTAGGATG 45958
                                          i     v                v           
C genome_1_1814        239 TCCATGTCAGATAGCAAACATGGTGAAAATTGTGGGATGATGCTAGGATG 190

  scaffold344|s      45959 ATGG 45962
                               
C genome_1_1814        189 ATGG 186

Matrix = 20p43g.matrix
Kimura (with divCpGMod) = 10.84
Transitions / transversions = 1.13 (17/15)
Gap_init rate = 0.01 (4 / 302), avg. gap size = 1.00 (4 / 4)

789 13.85 1.54 0.00 scaffold344|size112704 45959 46088 (66628) C genome_1_18143#DNA (357) 132 1 m_b2890s001i60 113716

  scaffold344|s      45959 ATGGACAGACTATCTGACCCTTCGCATCCTAG-AATTTTTTGTCAAAACA 46007
                            i                v   i      v  -       v         
C genome_1_1814        132 ACGGACAGACTATCTGACGCTTTGCATCCAAGTAATTTTTAGTCAAAACA 83

  scaffold344|s      46008 TGTACAATTTCATGCAGGAATACTATATGACTGCCT-AATGGTTCAAAGT 46056
                                   v i i i       v   i vi v    -             
C genome_1_1814         82 TGTACAATATTACGTAGGAATAGTATGTTGCAGCCTTAATGGTTCAAAGT 33

  scaffold344|s      46057 CCAGTCAAGAGTTCAAACTCAATTCTGACTTG 46088
                                   vi vi                   
C genome_1_1814         32 CCAGTCAATGGGCCAAACTCAATTCTGACTTG 1

Matrix = 20p43g.matrix
Kimura (with divCpGMod) = 13.65
Transitions / transversions = 1.00 (9/9)
Gap_init rate = 0.02 (2 / 129), avg. gap size = 1.00 (2 / 2)


872 23.67 11.57 3.33 scaffold344|size112704 45685 46073 (66643) C genome_12_45270-9]2#Unspecified (17) 422 3 m_b2890s001i59 113717

  scaffold344|s      45685 ATATCAGATATCTTTTGGCCAGTGGTTTGGCCTTGATATCCAACCCCCGA 45734
                             i            - i   v v  v  i v ii        i   i i
C genome_12_452        422 ATGTCAGATATCTTT-GACCACTCGTGTGACATCAATATCCAATCCCTGG 374

  scaffold344|s      45735 GACCTGTTTACAAGAACGCAAAACCTTTTGGGACTATCTTGAGAGCTTAA 45784
                           v   iivi--     vi   v    i  v          ii  i      
C genome_12_452        373 CACCCAGC--CAAGATTGCACAACCCTTAGGGACTATCTCAAGGGCTTAA 326

  scaffold344|s      45785 GTCCAGCTCTACACGTCCTCAGC-TCGTCACGATCACCACCTAAAATTA- 45832
                                        v         -   --   ivviv  v  iv    i-
C genome_12_452        325 GTCCAGCTCTACAGGTCCTCAGCTTCG--ACGGAAGGCAGCTGCAATTGC 278

  scaffold344|s      45833 ---GCCACGGTTAGTTGTCTAAATTGAAATAGTGGTGCAAAGTCCAACAG 45879
                           ---    iiiiv --- i v   v   viv i    v         v vv
C genome_12_452        277 ACTGCCATAACAA---GCCAAAAATGACGAAATGGTTCAAAGTCCATCCC 231

  scaffold344|s      45880 GTAGAAATTGGTATGTTTTCTACGCGATGT---CCATGTCAGAT------ 45920
                                                   -  -  ---v          ------
C genome_12_452        230 GTAGAAATTGGTATGTTTTCTACG-GA-GTAAGGCATGTCAGATATGGGA 183

  scaffold344|s      45921 AGC----GAA-CATTGTGAAAATTGTGGGA------------TCATGC-- 45951
                              ----   -  v i i      v v v ------------   i  --
C genome_12_452        182 AGCTCTAGAAGCAATATAAAAATTCTCGCACACAAGCAATTCTCACGCAA 133

  scaffold344|s      45952 -----TAG-GATG-ATGGACAGACTATCTGACCCTTCGCATCCTAGAATT 45994
                           -----   -  v - i  v             vv    ii   vv     
C genome_12_452        132 CTATGTAGCGAAGTACGGTCAGACTATCTGACAATTCGTGTCCACGAATT 83

  scaffold344|s      45995 TT--TTGTCAAAACATGTACAATTTCATGCAGGAATACTATATGACTGCC 46042
                             --vv   --i  ii     v ivi i ii      v  v  -v i i 
C genome_12_452         82 TTGAGGGTC--GACGCGTACATTCGTACGTGGGAATAGTAAAT-CCCGTC 36

  scaffold344|s      46043 --TAATGGTTCAAAGTCCAGTCAAG-AGTTCAAA 46073
                           -- vi              -   v -i       
C genome_12_452         35 GTTCGTGGTTCAAAGTCCA-TCACGTGGTTCAAA 3

Matrix = 20p43g.matrix
Kimura (with divCpGMod) = 25.19
Transitions / transversions = 1.02 (45/44)
Gap_init rate = 0.07 (29 / 388), avg. gap size = 2.03 (59 / 29)


2103 10.67 0.33 1.00 scaffold344|size112704 45660 45962 (66754) C genome_1_18143#DNA (3) 486 186 m_b2890s001i58 113716

  scaffold344|s      45660 GTCAGAATTGAGTTTGGACTCTTATATATCAGATATCTTTTGGCCAGTGG 45709
                                            v ivi   v i            -     v v 
C genome_1_1814        486 GTCAGAATTGAGTTTGGCCCACTATTTGTCAGATATCTTT-GGCCACTCG 438

  scaffold344|s      45710 TTTGGCCTTGATATCCAACCCCCGAGACCTGTTTACAAGAACGCAAAACC 45759
                            v      ii            i      i  i--      i        
C genome_1_1814        437 TGTGGCCTCAATATCCAACCCCTGAGACCCGTC--CAAGAATGCAAAACC 390

  scaffold344|s      45760 TTTTGGGACTATCTTGAGAGCTTAAGTCCAGCTCTACACGTCCTCAGCTC 45809
                           i                                                i
C genome_1_1814        389 CTTTGGGACTATCTTGAGAGCTTAAGTCCAGCTCTACACGTCCTCAGCTT 340

  scaffold344|s      45810 GTCACGATCACCACCTAAAATTAGCCACGGTTAGTTGTCTAAATTGAAAT 45859
                              i            v        iv v     vv           i  
C genome_1_1814        339 GTCGCGATCACCACCTCAAATTAGCTCCCGTTAGGGGTCTAAATTGAGAT 290

  scaffold344|s      45860 AGTGGTGCAAAGTCCAACAGGTAGAAATTGGTATGTTTTCTACGC-GATG 45908
                            i    v            v                      i  -    
C genome_1_1814        289 AATGGTTCAAAGTCCAACACGTAGAAATTGGTATGTTTTCTATGCTGATG 240

  scaffold344|s      45909 TCCATGTCAGATAGCGAACATTGTGAAAATTGTGGGATCATGCTAGGATG 45958
                                          i     v                v           
C genome_1_1814        239 TCCATGTCAGATAGCAAACATGGTGAAAATTGTGGGATGATGCTAGGATG 190

  scaffold344|s      45959 ATGG 45962
                               
C genome_1_1814        189 ATGG 186

Matrix = 20p43g.matrix
Kimura (with divCpGMod) = 10.84
Transitions / transversions = 1.13 (17/15)
Gap_init rate = 0.01 (4 / 302), avg. gap size = 1.00 (4 / 4)

789 13.85 1.54 0.00 scaffold344|size112704 45959 46088 (66628) C genome_1_18143#DNA (357) 132 1 m_b2890s001i60 113716

  scaffold344|s      45959 ATGGACAGACTATCTGACCCTTCGCATCCTAG-AATTTTTTGTCAAAACA 46007
                            i                v   i      v  -       v         
C genome_1_1814        132 ACGGACAGACTATCTGACGCTTTGCATCCAAGTAATTTTTAGTCAAAACA 83

  scaffold344|s      46008 TGTACAATTTCATGCAGGAATACTATATGACTGCCT-AATGGTTCAAAGT 46056
                                   v i i i       v   i vi v    -             
C genome_1_1814         82 TGTACAATATTACGTAGGAATAGTATGTTGCAGCCTTAATGGTTCAAAGT 33

  scaffold344|s      46057 CCAGTCAAGAGTTCAAACTCAATTCTGACTTG 46088
                                   vi vi                   
C genome_1_1814         32 CCAGTCAATGGGCCAAACTCAATTCTGACTTG 1

Matrix = 20p43g.matrix
Kimura (with divCpGMod) = 13.65
Transitions / transversions = 1.00 (9/9)
Gap_init rate = 0.02 (2 / 129), avg. gap size = 1.00 (2 / 2)


481 17.44 0.00 0.00 scaffold344|size112704 46101 46186 (66530) C rnd-5_family-1491#LTR (162) 291 206 m_b2890s001i61 113718

  scaffold344|s      46101 GTGGTTTGCTTTGGTGCACTGTTGGTGCACCTTGGTGGGCGAACAATACG 46150
                                vi          i  iv        i                   
C rnd-5_family-        291 GTGGTACGCTTTGGTGCGCTAGTGGTGCACTTTGGTGGGCGAACAATACG 242

  scaffold344|s      46151 GCCAACATGCTGGCTTCCTTATGCTTGTGGTACGCT 46186
                              ii  v        ivv  i   vv         
C rnd-5_family-        241 GCCGGCAGGCTGGCTTTGGTACGCTGTTGGTACGCT 206

Matrix = 20p43g.matrix
Kimura (with divCpGMod) = 14.59
Transitions / transversions = 1.14 (8/7)
Gap_init rate = 0.00 (0 / 85), avg. gap size = 0.0 (0 / 0)

354 26.44 8.79 6.45 scaffold344|size112704 46102 46283 (66433) C rnd-5_family-1491#LTR (249) 204 19 m_b2890s001i62 113718

  scaffold344|s      46102 TGGTTTGCTTTGGTGCACTGTTGGTGCACCTTGGTGGGCGAACAATACGG 46151
                               v           i   ?    i i i     iv  v iiii  i v
C rnd-5_family-        204 TGGTATGCTTTGGTGCGCTGNTGGTACGCTTTGGTATGCTAGTGGTATGC 155

  scaffold344|s      46152 CC-AACATGCTGGCTTCCTTATGCTTGTGGTACGCTACCTCTAGTGGTTC 46200
                           ii-iii i    --- ivv  i   vv          ------     v 
C rnd-5_family-        154 TTTGGTACGCTG---TTGGTACGCTGTTGGTACGCTA------GTGGTAC 114

  scaffold344|s      46201 TCTAT-GGTATGC--AATCGAA---------CAATAAAAATCAATCGTGC 46238
                           v  v -   ii  --   vi i---------  vv       i       
C rnd-5_family-        113 GCTTTTGGTGCGCTGAATAAAGTTACCTTTGCACAAAAAATCGATCGTGC 64

  scaffold344|s      46239 AGGAT---TTTTTAGTTATGTTACGTAAATAATACTTATATATGTTAC 46283
                           i    ---      vv  v        ---       ii   i  v  
C rnd-5_family-         63 GGGATACTTTTTTACATAGGTTACGTA---AATACTTGCATACGTAAC 19

Matrix = 20p43g.matrix
Kimura (with divCpGMod) = 26.83
Transitions / transversions = 1.50 (27/18)
Gap_init rate = 0.09 (17 / 181), avg. gap size = 1.65 (28 / 17)


4665 7.76 3.61 0.92 scaffold344|size112704 46278 46914 (65802) genome_7_1761#DNA 1 654 (0) m_b2890s001i63 113719

  scaffold344|s      46278 TGTTACTAACCGTTTGTAGACCCCCCCTGTCTATAGACCCCCCCTCACAG 46327
                                v  i                  -             v        
  genome_7_1761          1 TGTTAGTAGCCGTTTGTAGACCCCCCC-GTCTATAGACCCCACCTCACAG 49

  scaffold344|s      46328 TCTATAGACCCCCCCCTACAGTCTATAGACTCCAAGAAATTTGACGAAAA 46377
                                          - ii               v      i v      
  genome_7_1761         50 TCTATAGACCCCCCC-TGTAGTCTATAGACTCCACGAAATTCGCCGAAAA 98

  scaffold344|s      46378 ACCGTTTGTTGACCCCCCCTGTCTATAGACTGTGAGGGGGGGGGGGTCTA 46427
                                    v                                ----    
  genome_7_1761         99 ACCGTTTGTAGACCCCCCCTGTCTATAGACTGTGAGGGGGGG----TCTA 144

  scaffold344|s      46428 TAGACTATGACACGAGAGTCTATAGACCCC-CCATGACAGTCTATAGACT 46476
                                   v   i  v              -                v  
  genome_7_1761        145 TAGACTATCACATGATAGTCTATAGACCCCCCCATGACAGTCTATAGCCT 194

  scaffold344|s      46477 CATCGAAAAGGGTGGTGTGAGTCTATAGACTATAACAGCTAGTCTATAGA 46526
                                    i                     i     i            
  genome_7_1761        195 CATCGAAAAAGGTGGTGTGAGTCTATAGACTGTAACAACTAGTCTATAGA 244

  scaffold344|s      46527 CCCCGAACCCCCTTTTTGATGAGTCTATAGACTGTTCGTGACTGGCACTT 46576
                               v v         i                                 
  genome_7_1761        245 CCCCCACCCCCCTTTTCGATGAGTCTATAGACTGTTCGTGACTGGCACTT 294

  scaffold344|s      46577 GTGAACAGAGGAAGGGTCTATAGACCCTTGTATTTGAAATCACCCACTAG 46626
                                                            v i     i i      
  genome_7_1761        295 GTGAACAGAGGAAGGGTCTATAGACCCTTGTATGTAAAATCGCTCACTAG 344

  scaffold344|s      46627 TCTATAGACTATGTTCGTGAGGGCGATAGTATAGAGACTTAACAATAAAT 46676
                                       v    i            v  v       v        
  genome_7_1761        345 TCTATAGACTATCTTCGCGAGGGCGATAGTCTATAGACTTATCAATAAAT 394

  scaffold344|s      46677 CCCT-------GTCTATAGACTCCTCGATCAAAAAGATAAGAGTCAATAT 46719
                               -------             v          i   vi    v   v
  genome_7_1761        395 CCCTTGTGATAGTCTATAGACTCCACGATCAAAAAAATACAAGTCTATAG 444

  scaffold344|s      46720 ACTCTATCGTATTATTTTAGATAACTAGTCTATAGGCTCTAGCAAGACTT 46769
                                       v         i            i     v      v 
  genome_7_1761        445 ACTCTATCGTATAATTTTAGATGACTAGTCTATAGACTCTATCAAGACAT 494

  scaffold344|s      46770 CGCGGACATCACCATCCAAATAATAAATTTAGAATCATGACTCATGCCAT 46819
                             i     ii                    i     i      i      
  genome_7_1761        495 CGTGGACACTACCATCCAAATAATAAATTTGGAATCGTGACTCGTGCCAT 544

  scaffold344|s      46820 GATTGTCAGAAGGGCAGTTCAATATTCCCCGCCAAATCATTTTTAGAGGG 46869
                                                     i                       
  genome_7_1761        545 GATTGTCAGAAGGGCAGTTCAATATTTCCCGCCAAATCATTTTTAGAGGG 594

  scaffold344|s      46870 AGGGTCTATAGACTGTGAG---------------GAGGGGTCTACAAATG 46904
                           i                  --------------- i            i 
  genome_7_1761        595 GGGGTCTATAGACTGTGAGGTGGGGTCTATAGACGGGGGGTCTACAAACG 644

  scaffold344|s      46905 GCTACTAACA 46914
                                     
  genome_7_1761        645 GCTACTAACA 654

Matrix = 20p43g.matrix
Kimura (with divCpGMod) = 7.10
Transitions / transversions = 1.23 (27/22)
Gap_init rate = 0.01 (9 / 636), avg. gap size = 3.22 (29 / 9)


257 7.69 7.69 0.00 scaffold344|size112704 46891 46929 (65787) C rnd-1_family-887#Unknown (142) 195 154 m_b2890s001i64 113720

  scaffold344|s      46891 GGGGTCTACAAATGGCTACTAACATATACATA---GCATAAA 46929
                                    i        i            v---       
C rnd-1_family-        195 GGGGTCTACGAATGGCTATTAACATATACATCTGTGCATAAA 154

Matrix = 20p43g.matrix
Kimura (with divCpGMod) = 5.60
Transitions / transversions = 2.00 (2/1)
Gap_init rate = 0.03 (1 / 38), avg. gap size = 3.00 (3 / 1)


235 23.38 13.68 0.93 scaffold344|size112704 46934 47028 (65688) C genome_4_3227#DNA (42) 1205 1099 m_b2890s001i65 113721

  scaffold344|s      46934 ATATATCTATGTGCCTACGCTATAAATGGAAGAGTATGGTCGTAGTG--- 46980
                            i           vv  v       v    v v   ii  v    v ---
C genome_4_3227       1205 ACATATCTATGTGAGTAAGCTATAACTGGACGTGTACAGTGGTAGGGTAG 1156

  scaffold344|s      46981 ----ACCGTA------GTACTTAGGTATGCTTTCAAAGAAATTAGGCATA 47020
                           ----   i  ------   v viiv   -  v      v           
C genome_4_3227       1155 TACTACCATACCTACAGTAGTAGATTAT-CTGTCAAAGTAATTAGGCATA 1107

  scaffold344|s      47021 CCATTCTA 47028
                           v i  v  
C genome_4_3227       1106 ACGTTATA 1099

Matrix = 20p43g.matrix
Kimura (with divCpGMod) = 26.69
Transitions / transversions = 0.47 (7/15)
Gap_init rate = 0.04 (4 / 94), avg. gap size = 3.50 (14 / 4)


1070 22.41 3.10 3.10 scaffold344|size112704 47049 47338 (65378) C genome_5_2387#DNA (7) 624 335 m_b2890s001i66 113722

  scaffold344|s      47049 GACAACTTTGGACTTTGGCAATAAAAATTGCAAGATGGAGTTTTCTGAGG 47098
                            i                 i    iv  i  v         iv  ii v 
C genome_5_2387        624 GGCAACTTTGGACTTTGGCGATAAGTATCGCCAGATGGAGTCGTCCAATG 575

  scaffold344|s      47099 TCGTCTGATGTCTACAGCTGACATCACTT--AATTTTCAAGGTCGTTTCA 47146
                                i      vv   i    i      --  v v  -i    i     
C genome_5_2387        574 TCGTCCGATGTCGTCAGTTGACGTCACTTAAAAATATC-GGGTCATTTCA 526

  scaffold344|s      47147 TG---TCATCATGTGTCGTC--ACTTGGGTCGTCAAGTTTCATCACTTTG 47191
                             ---   ii i v     i-- v ---       i  v  i    -   
C genome_5_2387        525 TGCCTTCACTACGGGTCGTTAAAAT---GTCGTCAGGTGTCGTCAC-TTG 480

  scaffold344|s      47192 GGTTGTCAAAGTGTCTTCTTGTGGCGTCACTTGGGTCGTCAAAAG--CTA 47239
                             ii   ivv     v  -v   v                     --  -
C genome_5_2387        479 GGCCGTCGTTGTGTCGTC-AGTGTCGTCACTTGGGTCGTCAAAAGGACT- 432

  scaffold344|s      47240 GTCAAGTGTTGTCACTTGGGTCATCAAAGGGTCTTCACCACATTGTCACT 47289
                           -   v -  i        v   i   ivvv        i ii  v ii  
C genome_5_2387        431 -TCACG-GTCGTCACTTGTGTCGTCAGTTTGTCTTCACTATGTTTTTGCT 384

  scaffold344|s      47290 TAAGGTAGTCAGTCATCCTTGTCGCCACTTTGGTCCTCCCCGTCGTCAG 47338
                            ii   v       i  i   v  i       v  v  v ii       
C genome_5_2387        383 TGGGGTCGTCAGTCGTCTTTGACGTCACTTTGTTCGTCACTATCGTCAG 335

Matrix = 20p43g.matrix
Kimura (with divCpGMod) = 21.00
Transitions / transversions = 1.33 (36/27)
Gap_init rate = 0.04 (13 / 289), avg. gap size = 1.38 (18 / 13)


44 2.31 0.00 0.00 scaffold344|size112704 48541 48584 (64132) (TCT)n#Simple_repeat 1 44 (0) c_b2890s251i0 113723

  scaffold344|s      48541 TCTTCTTCTTCTTCTTCTTCTTCTTCTTCTTCTTGTTCTTCTTC 48584
                                                             v         
  (TCT)n#Simple          1 TCTTCTTCTTCTTCTTCTTCTTCTTCTTCTTCTTCTTCTTCTTC 44

Matrix = Unknown
Transitions / transversions = 0.00 (0/1)
Gap_init rate = 0.00 (0 / 43), avg. gap size = 0.0 (0 / 0)


13 7.39 6.45 3.12 scaffold344|size112704 48586 48616 (64100) (CCT)n#Simple_repeat 1 32 (0) m_b2890s252i2 113724

  scaffold344|s      48586 CCTCCTCCT-CTCCTGCCCCCTCCTTCT-CTCC 48616
                                    -     -  i      i  -    
  (CCT)n#Simple          1 CCTCCTCCTCCTCCT-CCTCCTCCTCCTCCTCC 32

Matrix = Unknown
Transitions / transversions = 1.00 (2/0)
Gap_init rate = 0.10 (3 / 30), avg. gap size = 1.00 (3 / 3)


1019 21.99 5.44 0.98 scaffold344|size112704 48913 49206 (63510) C genome_5_2387#DNA (324) 307 1 m_b2890s001i67 113722

  scaffold344|s      48913 GGTCGTCAGTGTCATCAAGAAGGTCGTCGGTGTCGTCAGTGAGGGTCATC 48962
                                        i   v    v     i         v i      i i
C genome_5_2387        307 GGTCGTCAGTGTCGTCACGAAGTTCGTCAGTGTCGTCACTAAGGGTCGTT 258

  scaffold344|s      48963 AAAATGTCGTCATATGCCATCACTTGGGTTGTCAAAAGGTTGTCATGTGT 49012
```
