## Supplementary material for "Improved Reference Genome for *Cyclotella Cryptica* CCMP332, a Model for Cell Wall Morphogenesis, Salinity Adaptation, and Lipid Production in Diatoms (Bacillariophyta)": cryptica_pilon5.fasta.align (part 419 of 753)

```
                                     i vv    v  vv  v   i    vvvv  iv   -   i
C genome_5_2387        257 AAAATGTCGTTAACTGCCTTCTGTTCGGTCGTCATTTTGTCTTCA-GTGC 209

  scaffold344|s      49013 CATCACTTGGGTAGTCAACAGGCCGTCAAGTGCCGTCACTT-TGGTCATC 49061
                            i          v    vivv i v  -    i        -v    i  
C genome_5_2387        208 CGTCACTTGGGTCGTCACTTTGTCTTC-AGTGTCGTCACTTAGGGTCGTC 160

  scaffold344|s      49062 A-CATGTCATTCA--TTCATCACATAGTTCATTGGGAGGTTGTT-CTTGG 49107
                            -iv    -    --v  i      i  v v  vvv v  i  i-     
C genome_5_2387        159 ATTTTGTC-TTCAGTGTCGTCACATGGTGCCTTCTTATGTCGTCACTTGG 111

  scaffold344|s      49108 GTAATCAAATGAGTGAGAACATGAAAAAGAAGTCAGATGTTGTCAGTTGT 49157
                           v  i   v  v i     vv   v      v     v   iv        
C genome_5_2387        110 TTAGTCACATTAATGAGATAATGTAAAAGACGTCAGTTGTCTTCAGTTGT 61

  scaffold344|s      49158 CATCATTTT------GTT----GCTC-AAAATCTTCCACATGGCAAACTT 49196
                            i   v  v------   ----    -      v     i          
C genome_5_2387         60 CGTCAGTTGACGTCAGTTAATCGCTCAAAAATCATCCACGTGGCAAACTT 11

  scaffold344|s      49197 GCCTGTCTTG 49206
                                     
C genome_5_2387         10 GCCTGTCTTG 1

Matrix = 20p43g.matrix
Kimura (with divCpGMod) = 22.20
Transitions / transversions = 0.60 (24/40)
Gap_init rate = 0.03 (10 / 293), avg. gap size = 1.90 (19 / 10)


3182 19.70 6.86 6.75 scaffold344|size112704 49207 50197 (62519) C genome_6_9300#DNA (158) 1064 73 m_b2890s001i68 113721

  scaffold344|s      49207 CTAATTGGCAATAATTTTAAGTAAAACAAATGGATACGGTCTATAGCTAA 49256
                             i   i     iv----- v   i vi         vi    v v    
C genome_6_9300       1064 CTGATTAGCAATGC-----ACTAAGAGGAATGGATACCATCTAAATCTAA 1020

  scaffold344|s      49257 TACAGCAA----AACTAAAAGTCAATCTCACAGTATTAGACTCAAAACAA 49302
                             i     ----  i     i  v  iviiv      v  v  v     i
C genome_6_9300       1019 TATAGCAACACTAATTAAAAATCTATTATGGAGTATTTGAATCTAAACAG 970

  scaffold344|s      49303 ATCAACAAATATTGTTAATATAGATGCTCAAAATTTGTTAGATCTAGAGT 49352
                             iv  v i v i i   v      i                        
C genome_6_9300        969 ATTTACTAGTTTCGCTAAAATAGATACTCAAAATTTGTTAGATCTAGAGT 920

  scaffold344|s      49353 CTATGATTTAGAAGAAT-ATCTGGCTAGAAAAGAATTAATCCTCTAACTA 49401
                           v            i   - iv v                  v       v
C genome_6_9300        919 GTATGATTTAGAAAAATCACATTGCTAGAAAAGAATTAATCATCTAACTT 870

  scaffold344|s      49402 CAAAAATCAAATTCTAAAATAGAAAATCTAAGATCTTTGATCATTGCTAA 49451
                                   v v      vi                  i            
C genome_6_9300        869 CAAAAATCTACTTCTAATGTAGAAAATCTAAGATCTTCGATCATTGCTAA 820

  scaffold344|s      49452 ACTGTGATTTCATGTCCTAGGTAAAGGACACTTTATATCTATTCTTATTC 49501
                           v  i        iv  v    i   viv  v    v          v   
C genome_6_9300        819 CCTATGATTTCACCTCGTAGGCAAATATCAGTTTAGATCTATTCTTTTTC 770

  scaffold344|s      49502 AAAATCAATCTAATCATGAATACATCTTCTATCTTCTCAAGAAAGTCTTG 49551
                                 i        i      v       -------  vi         
C genome_6_9300        769 AAAATCGATCTAATCGTGAATAGATCTTCT-------CACAAAAGTCTTG 727

  scaffold344|s      49552 ACTATGTCTTCAAGGCTTACATAATTCCTCCCA--CTATTGATGTTGGGA 49599
                            i vi     i        v    --vv vv  --    i  v  i  v 
C genome_6_9300        726 ATTTCGTCTTTAAGGCTTAAATAA--AATAGCAACCTATCGAGGTCGGCA 679

  scaffold344|s      49600 AATAAATTGGGGATTG-TTTTCTCTTTGAGGATTGTTTTTCTTTTGGCAT 49648
                               v           -      i  v   i   iv              
C genome_6_9300        678 AATATATTGGGGATTGGTTTTCTTTTGGAGAATTAGTTTTCTTTTGGCAT 629

  scaffold344|s      49649 TCACTAATTGGCATACTATTCCTACATTGAAATGATAAGGTATCCAGTTT 49698
                            i  i   ivv i            i vi                i    
C genome_6_9300        628 TTACCAATCTTCGTACTATTCCTACGTGAAAATGATAAGGTATCCGGTTT 579

  scaffold344|s      49699 TCTTTTTGGAGATTGGCCTCTTTTGTTTGAGGTTGGCTTT-CTGTTCACC 49747
                                            i i i  -  v   i        - i       
C genome_6_9300        578 TCTTTTTGGAGATTGGCTTTTCTT-TTGGAGATTGGCTTTTCCGTTCACC 530

  scaffold344|s      49748 ATTAAAGGTAATTAAAAGCCAGCCCCATGCCTGTTCACTTATCAGATCGC 49797
                                               i i   i           v   vvv     
C genome_6_9300        529 ATTAAAGGTAATTAAAAGCCGGTCCCGTGCCTGTTCACGTATATCATCGC 480

  scaffold344|s      49798 CAATATTGTCACCGCATCACAGGTCACAGGGCTGAGCAGAT-ACATCATG 49846
                             i -    v   i -------      v iv  v  v i -  v     
C genome_6_9300        479 CAGT-TTGTGACCAC-------GTCACACGAATGTGCTGGTAACCTCATG 438

  scaffold344|s      49847 AGAACTATCATAGCTTCGCCAGGCATGGTATGAACCATTGGATGATATTG 49896
                                i   v    --------------i i     i        -----
C genome_6_9300        437 AGAACCATCCTAGC--------------CACGAACCGTTGGATGA----- 407

  scaffold344|s      49897 TATTGTAACACCCATGAATGAGTTCTGT-------CAAATAGTGGACTGC 49939
                           ------  v   ii       i   v i------- i   iii v   v 
C genome_6_9300        406 ------AAGACCTGTGAATGAATTCGGCGGAAACACGAATGACGTACTTC 363

  scaffold344|s      49940 ATG---ATGTAAGACCTGTACATACTACA-----AGGTATG--TTAGGGA 49979
                             i---  i  v     v v v       ----- v   i --i    vi
C genome_6_9300        362 ATATATATATACGACCTTTTCCTACTACAGTACGATGTACGCTCTAGGTG 313

  scaffold344|s      49980 T----TCTGAATATT-ATGTAATCCTAATTTTGTGCCCTCTT----TGTC 50020
                            ---- i vi     -i    --    ---------      ---- ii 
C genome_6_9300        312 TGTCCTTTCGATATTGGTGTA--CCTA---------CCTCTTGAGATACC 274

  scaffold344|s      50021 CTTTTG-ATATTGT-ATGC-TTTCACATGAGTGATGAGTGATTG--TATG 50065
                           v vv  -i      -    -v v i  i    i     -     --    
C genome_6_9300        273 ATAGTGTGTATTGTAATGCGGTGCGCACGAGTAATGAG-GATTGTATATG 225

  scaffold344|s      50066 GTACC-TATT-------AGTAGGTAGGACAGGTGGTGCACATTATCCACT 50107
                              i -  iv-------        v  i    --      -i  v i  
C genome_6_9300        224 GTATCGTACGGTAAAAAAGTAGGTACGATAGGT--TGCACA-CATACGCT 178

  scaffold344|s      50108 GGCATA---------TTGACGGTGAAGGCAAAAGC-TCACA-TGGACCTA 50146
                           ii i  ---------  v    i   v        -   ii- iv  v  
C genome_6_9300        177 AACGTACCTAGTAGCTTCACGGCGAATGCAAAAGCATCATGTTATACGTA 128

  scaffold344|s      50147 CTTGTCAACATAT--------TTTCCTATCTACAAATAGGAAGAAAACTC 50188
                           --    iv   i --------                 v        v -
C genome_6_9300        127 --TGTCGCCATGTATAAAATGTTTCCTATCTACAAATACGAAGAAAAAT- 81

  scaffold344|s      50189 AATCATAAC 50197
                              -     
C genome_6_9300         80 AAT-ATAAC 73

Matrix = 20p43g.matrix
Kimura (with divCpGMod) = 19.42
Transitions / transversions = 1.12 (96/86)
Gap_init rate = 0.09 (90 / 990), avg. gap size = 1.50 (135 / 90)

3421 18.91 2.27 2.68 scaffold344|size112704 49228 49977 (62739) C genome_4_3227#DNA (186) 1061 315 m_b2890s001i69 113721

  scaffold344|s      49228 TAAAACAAATGGATACGGTCTATAGCTAATACAGCAA----AACTAAAAG 49273
                                vi         vi    i v      i     ----  i     v
C genome_4_3227       1061 TAAAAGGAATGGATACCATCTACATCTAATATAGCAACACTAATTAAAAC 1012

  scaffold344|s      49274 TCAATCTCACAGTATTAGACTCAAAACAAATCAACAAATATTGTTAATAT 49323
                             v  ivii          v  v     i  iv  i i v i i   v  
C genome_4_3227       1011 TCTATTATGCAGTATTAGAATCTAAACAGATTTACGAGTTTCGCTAAAAT 962

  scaffold344|s      49324 AGATGCTCAAAATTTGTTAGATCTAGAGTCTATGATTTAGAAGAAT-ATC 49372
                               i                        v            i   -  v
C genome_4_3227        961 AGATACTCAAAATTTGTTAGATCTAGAGTGTATGATTTAGAAAAATCATA 912

  scaffold344|s      49373 TGGCTAGAAAAGAATTAATCCTCTAACTACAAAAATCAAATTCTAAAATA 49422
                                         i     v       v        v v      vi  
C genome_4_3227        911 TGGCTAGAAAAGAACTAATCATCTAACTTCAAAAATCTACTTCTAATGTA 862

  scaffold344|s      49423 GAAAATCTAAGATCTTTGATCATTGCTAAACTGTGATTTCATGTCCTAGG 49472
                                                        v  i        i        
C genome_4_3227        861 GAAAATCTAAGATCTTTGATCATTGCTAACCTATGATTTCACGTCCTAGG 812

  scaffold344|s      49473 TAAAGGACACTTTATATCTATTCTTATTCAAAATCAATCTAATCATGAAT 49522
                           i  vviv  v   vv                   vi        i     
C genome_4_3227        811 CAACTATCAGTTTCGATCTATTCTTATTCAAAATAGATCTAATCGTGAAT 762

  scaffold344|s      49523 ACATCTTCTATCTTCTCAAGAAAGTCTTGACTATGTCTTCAAGGCTTACA 49572
                            v       -------  v           i vi     i        v 
C genome_4_3227        761 AGATCTTCT-------CATGAAAGTCTTGATTTCGTCTTTAAGGCTTAAA 719

  scaffold344|s      49573 TAATTCCTCCCACTATTGATGTTGGGAAATAAATTGGGGATTG-TTTTCT 49621
                              vvivv  vv    ii v  i  v   v v           -      
C genome_4_3227        718 TAAAATAGCCACCTATCAAGGTCGGCAAAAATATTGGGGATTGGTTTTCT 669

  scaffold344|s      49622 CTTTGAGGATTGTTTTTCTTTTGGCATTCACTAATTGGCATACTATTCCT 49671
                           i  v   i   iv               i  i   ivv i          
C genome_4_3227        668 TTTGGAGAATTAGTTTTCTTTTGGCATTTACCAATCTTCGTACTATTCCT 619

  scaffold344|s      49672 ACATTGAAATGATAAGGTATCCAGTTTTCTTTTTGGAGATTGGCCTCTTT 49721
                             i vi                i                     i i i 
C genome_4_3227        618 ACGTGAAAATGATAAGGTATCCGGTTTTCTTTTTGGAGATTGGCTTTTCT 569

  scaffold344|s      49722 TGTTTGAGGTTGGCTTT-CTGTTCACCATTAAAGGTAATTAAAAGCCAGC 49770
                            -  v   i        - i                           i i
C genome_4_3227        568 T-TTGGAGATTGGCTTTTCCGTTCACCATTAAAGGTAATTAAAAGCCGGT 520

  scaffold344|s      49771 CCCATGCCTGTTCACTTATCAGATCGCCAATATTGTCACCGCATCACAGG 49820
                              i           v    v        i -        i ------- 
C genome_4_3227        519 CCCGTGCCTGTTCACGTATCTGATCGCCAGT-TTGTCACCAC-------G 478

  scaffold344|s      49821 TCACAGGGCTGAGCAGATA-CATCATGAGAACTATCATAGCTTCGCCAGG 49869
                                v iv  v    i  - v          i  ii   viv  -- iv
C genome_4_3227        477 TCACACGAATGCGCAGGTATCCTCATGAGAACCATTGTAGACACG--AAC 430

  scaffold344|s      49870 CATGGTATGAACCATTGGATGATATTGTATTGTAACACCCATGAATGAGT 49919
                            i v v    --  iv v    i  ii  ii    v   ii         
C genome_4_3227        429 CGTTGGATGA--CACAGTATGACATCATACCGTAAGACCTGTGAATGAGT 382

  scaffold344|s      49920 TCTG-----TCA--AATAGTGGACTGCATG--ATGTAAGACCTGTACATA 49960
                               -----   --   vii v   v    --  i  v       v v  
C genome_4_3227        381 TCTGCGGAATCACGAATCACGTACTTCATGATATATACGACCTGTTCCTA 332

  scaffold344|s      49961 CTACAAGGTATGTTAGG 49977
                               i       i    
C genome_4_3227        331 CTACGAGGTATGCTAGG 315

Matrix = 20p43g.matrix
Kimura (with divCpGMod) = 19.25
Transitions / transversions = 1.09 (72/66)
Gap_init rate = 0.04 (28 / 749), avg. gap size = 1.32 (37 / 28)

377 23.27 7.53 9.89 scaffold344|size112704 50057 50242 (62474) C genome_4_3227#DNA (992) 255 74 m_b2890s001i70 113721

  scaffold344|s      50057 GATTGTATGGTACCTATTAGTAGGTAGGACAGGTGGTGCACAT----TAT 50102
                                       ------        v  ii   i i      ----  i
C genome_4_3227        255 GATTGTATGGTA------AGTAGGTACGATGGGTAGCGCACATACACTAC 212

  scaffold344|s      50103 CCACTGGCATATTGACGGTGAAGGCAAAAGC------TCACATGGAC-CT 50145
                            i v i i vv  v    i   v        ------ i i i v i-i 
C genome_4_3227        211 CTAGTAGTAGCTTCACGGCGAATGCAAAAGCATAATGTTATACGTATGTT 162

  scaffold344|s      50146 ACTTG-TC-AACATATTTTCCTATCTACAAATAGGAAGAAAACTCAATCA 50193
                           i i  -  -  i  i i  ---       i   v  i     v --- i 
C genome_4_3227        161 GCCTGATCTAATATGTCTT---ATCTACAGATACGAGGAAAAGT---TTA 118

  scaffold344|s      50194 TAACTTATTAACTATTACCGTACAACAGAACGTATGGTAAGATA-CATAT 50242
                             --i  - i       v---     i   v i    i    i -     
C genome_4_3227        117 TA--CTA-TGACTATTAA---ACAACGGAAGGCATGGCAAGACATCATAT 74

Matrix = 20p43g.matrix
Kimura (with divCpGMod) = 25.51
Transitions / transversions = 2.55 (28/11)
Gap_init rate = 0.13 (24 / 185), avg. gap size = 1.33 (32 / 24)


1973 2.93 0.83 0.41 scaffold344|size112704 50246 50485 (62231) C genome_10_2760-9]2#Unspecified (2) 809 569 m_b2890s001i71 113725

  scaffold344|s      50246 TGAGGCTGTGGGAATGCTCTAAAATAGCTAAAGTTTTAATGATGTACAAT 50295
                                                                             
C genome_10_276        809 TGAGGCTGTGGGAATGCTCTAAAATAGCTAAAGTTTTAATGATGTACAAT 760

  scaffold344|s      50296 TTTTTCGAAGTTTTAATGATGTACATTATTTTTTTCTACATTCTGTAACT 50345
                                 v                           -   i           
C genome_10_276        759 TTTTTCTAAGTTTTAATGATGTACATTATTTTTT-CTATATTCTGTAACT 711

  scaffold344|s      50346 --GCATCGTTATGGTAGCTTTACAGTAAATATAAATTGTCTACTTGAATA 50393
                           --    i                                           
C genome_10_276        710 TTGCATTGTTATGGTAGCTTTACAGTAAATATAAATTGTCTACTTGAATA 661

  scaffold344|s      50394 AATAATCTGCTCTTCAGTTTTGTCCGCTACTTTAGACAGCAGTTAGACAT 50443
                             v                      v i     i                
C genome_10_276        660 AAAAATCTGCTCTTCAGTTTTGTCCCCCACTTTGGACAGCAGTTAGACAT 611

  scaffold344|s      50444 GTTTGTTTTATGGGAGGGAGGCAAGACAGATCAGAGTCCATG 50485
                                                                     
C genome_10_276        610 GTTTGTTTTATGGGAGGGAGGCAAGACAGATCAGAGTCCATG 569

Matrix = 20p43g.matrix
Kimura (with divCpGMod) = 2.99
Transitions / transversions = 1.33 (4/3)
Gap_init rate = 0.01 (2 / 239), avg. gap size = 1.50 (3 / 2)


4530 11.13 0.87 1.76 scaffold344|size112704 50486 51171 (61545) genome_8_10042#DNA 1 680 (0) m_b2890s001i73 113726

  scaffold344|s      50486 TGTTAGGCCAAGTGCTTGGTAATTTCCAATTGCTAAGCAATTGCAAAA-T 50534
                                    v               v       i              - 
  genome_8_1004          1 TGTTAGGCCCAGTGCTTGGTAATTTGCAATTGCCAAGCAATTGCAAAAAT 50

  scaffold344|s      50535 GGGTCAAAAAACTCATTGCAATTCCTCGTCAACGTTTGCACTACCAAGGA 50584
                              -      v v        v    i   i         i         
  genome_8_1004         51 GGG-CAAAAATCACATTGCAAATCCTTGTCGACGTTTGCATTACCAAGGA 99

  scaffold344|s      50585 ATTGCAATTTTCATGTTTTCAATTCCTCGACAACAGTGGTTTAGCTCAGG 50634
                                  ----- ------               vvi          i  
  genome_8_1004        100 ATTGCAA-----A------CAATTCCTCGACAACTTCGGTTTAGCTCGGG 138

  scaffold344|s      50635 ATTTCTGCAACGACCCCTTGTTTGGCATCAACACTGTAGTGTGACATGTC 50684
                                          i               iv    v        iv  
  genome_8_1004        139 ATTTCTGCAACGACCTCTTGTTTGGCATCAATTCTGTTGTGTGACACCTC 188

  scaffold344|s      50685 TGATCGGCATCAGAGGAGTGTCTAACATGTCCTGTTGGCATCAATTTTTC 50734
                               i       iv    i  v  v       vv                
  genome_8_1004        189 TGATTGGCATCAATGGAGCGTATACCATGTCCGTTTGGCATCAATTTTTC 238

  scaffold344|s      50735 CGTTCGACGGTACTCAACAGTAGTCATTTGTAAAATATCTTAGAAATTAC 50784
                                   i    vv                      v  v         
  genome_8_1004        239 CGTTCGACAGTACAGAACAGTAGTCATTTGTAAAATAACTGAGAAATTAC 288

  scaffold344|s      50785 AATTCCTTAGGAATTGTAATACAGATTTAATATCTTCGTGATTACAATTC 50834
                                                                             
  genome_8_1004        289 AATTCCTTAGGAATTGTAATACAGATTTAATATCTTCGTGATTACAATTC 338

  scaffold344|s      50835 CTTAGGAATTTCAATATCGTCCAGGTTTTTTTGCCATTACAATTCCTTGG 50884
                                                          i                  
  genome_8_1004        339 CTTAGGAATTTCAATATCGTCCAGGTTTTTTCGCCATTACAATTCCTTGG 388

  scaffold344|s      50885 GAAGAGAACACTGATCCAACATAAGATATTAATTTACGTAGGGATTGGTA 50934
                                         i                                   
  genome_8_1004        389 GAAGAGAACACTGACCCAACATAAGATATTAATTTACGTAGGGATTGGTA 438

  scaffold344|s      50935 CAATTAAAAACCCTGTCAGTTGAGTGCGTTTTGGCGCCAAATTTGGC-TA 50983
                                  v v             i       i               -v 
  genome_8_1004        439 CAATTAATATCCCTGTCAGTTGAATGCGTTTCGGCGCCAAATTTGGCAAA 488

  scaffold344|s      50984 CAAATGCATCCAAACTGACTGTTTTCACACAATTCAAACGTAATTTGGCC 51033
                              v i             viv i  i  v        i i    i   i
  genome_8_1004        489 CAACTACATCCAAACTGACAAGTCTCGCAAAATTCAAATGCAATTCGGCT 538

  scaffold344|s      51034 GTGGACAAGGAATTGTTCTACGTATTCCCGGCAGTTTTGCAATTCCTTGG 51083
                             v v   i          i         viv ivvv             
  genome_8_1004        539 GTCGTCAAAGAATTGTTCTGCGTATTCCCTAAAAAAATGCAATTCCTTGG 588

  scaffold344|s      51084 TAGTGCAAACATCGAC----GATTGCAAAGTGCCCTTTCGAACTGAGGGC 51129
                           i         i     ----i           vvv   vv  i       
  genome_8_1004        589 CAGTGCAAACGTCGACAAGGAATTGCAAAGTGGAGTTTGCAATTGAGGGC 638

  scaffold344|s      51130 AATTGCTTAGCAATTGGAAATTACCAAGCATTTGGCCTAACA 51171
                                   i       v        i      i         
  genome_8_1004        639 AATTGCTTGGCAATTGCAAATTACCGAGCATTCGGCCTAACA 680

Matrix = 20p43g.matrix
Kimura (with divCpGMod) = 10.34
Transitions / transversions = 0.92 (36/39)
Gap_init rate = 0.02 (15 / 685), avg. gap size = 1.20 (18 / 15)


4735 3.51 0.34 2.62 scaffold344|size112704 51172 51756 (60960) C genome_10_2760-9]2#Unspecified (239) 572 1 m_b2890s001i74 113727

  scaffold344|s      51172 CATGCCAGCTAGAGCCGGTTTGTGTGCTGTGGGCGACCCAATGACCGTTG 51221
                                    v                 i   v     i            
C genome_10_276        572 CATGCCAGCGAGAGCCGGTTTGTGTGCCGTGTGCGACTCAATGACCGTTG 523

  scaffold344|s      51222 GTCCTTTTTAATCCCGCAAATAGCTTATTTCTTGCAAATAGCTGATTTCT 51271
                                             i             i                 
C genome_10_276        522 GTCCTTTTTAATCCCGCAGATAGCTTATTTCTCGCAAATAGCTGATTTCT 473

  scaffold344|s      51272 TGCAGATAGCGTATTTCTCGCAGATAGCACTATAAATAGTGCTATCTGCG 51321
                           i                                                 
C genome_10_276        472 CGCAGATAGCGTATTTCTCGCAGATAGCACTATAAATAGTGCTATCTGCG 423

  scaffold344|s      51322 AGGATAGCTTTATTTGCGAGAGCGTACTATTCCTACGTGGAACATAAGCT 51371
                                   i                                 v       
C genome_10_276        422 AGGATAGCCTTATTTGCGAGAGCGTACTATTCCTACGTGGAAAATAAGCT 373

  scaffold344|s      51372 TATCTGCGAGGATTCTCTTATTTGCGAGCTCGCAAATAAGCCTATCCTCG 51421
                                                                             
C genome_10_276        372 TATCTGCGAGGATTCTCTTATTTGCGAGCTCGCAAATAAGCCTATCCTCG 323

  scaffold344|s      51422 CAAATAAGCCTATCCTCGCAAATAAGCATATTCAGTCTGACGTAAGTGAT 51471
                                                                             
C genome_10_276        322 CAAATAAGCCTATCCTCGCAAATAAGCATATTCAGTCTGACGTAAGTGAT 273

  scaffold344|s      51472 TAGTCACAGTGTGACTGAAAAACACGTTGCAGGCTGTTTTACCTAGAGAG 51521
                                                         i v          i-v    
C genome_10_276        272 TAGTCACAGTGTGACTGAAAAACACGTTGCGGTCTGTTTTACCC-TAGAG 224

  scaffold344|s      51522 ATATTGACCGGCACTTGACTGGCACTCGCTTCACTGCCAACCACTCTCAC 51571
                              v                        i                     
C genome_10_276        223 ATAGTGACCGGCACTTGACTGGCACTCGTTTCACTGCCAACCACTCTCAC 174

  scaffold344|s      51572 TCTCTCTCTCGCTCACTCGTCTTGTCTTACATAACACTGCCATACTGTAT 51621
                                         i                  i    i     ------
C genome_10_276        173 TCTCTCTCTCGCTCGCTCGTCTTGTCTTACATAGCACTACCATA------ 130

  scaffold344|s      51622 CGTACTGATTACAGATGTGCATTTGATACTAC--TACTATTAATATGATG 51669
                           ---                             --     -          
C genome_10_276        129 ---ACTGATTACAGATGTGCATTTGATACTACTATACTA-TAATATGATG 84

  scaffold344|s      51670 TAAATGTAAAAAAATGGTGGTTGGTTATTTCAACACTTTTAGACTGAGTA 51719
                                  --         v                          v    
C genome_10_276         83 TAAATGT--AAAAATGGTTGTTGGTTATTTCAACACTTTTAGACTTAGTA 36

  scaffold344|s      51720 GTATACTCTAAATATGGTTCACTTATGATTTTCCCAC 51756
                            --                                  
C genome_10_276         35 G--TACTCTAAATATGGTTCACTTATGATTTTCCCAC 1

Matrix = 20p43g.matrix
Kimura (with divCpGMod) = 2.77
Transitions / transversions = 1.50 (12/8)
Gap_init rate = 0.03 (16 / 584), avg. gap size = 1.06 (17 / 16)


241 17.19 4.69 0.00 scaffold344|size112704 51763 51826 (60890) C genome_4_3227#DNA (1180) 67 1 m_b2890s001i75 113721

  scaffold344|s      51763 TATGTTACCTACTCTCTTATGGAAATA--T-CTTATCAGCTAAAAACTAA 51809
                                          v        i  -- -  v    vv      v   
C genome_4_3227         67 TATGTTACCTACTCTGTTATGGAAGTAACTACTAATCATATAAAAAATAA 18

  scaffold344|s      51810 ATGTATTACCCATCACC 51826
                            i   v v   v v   
C genome_4_3227         17 ACGTAGTTCCCTTAACC 1

Matrix = 20p43g.matrix
Kimura (with divCpGMod) = 17.87
Transitions / transversions = 0.22 (2/9)
Gap_init rate = 0.03 (2 / 63), avg. gap size = 1.50 (3 / 2)


860 22.47 1.83 0.45 scaffold344|size112704 52021 52239 (60477) genome_10_2906#DNA 1 222 (523) m_b2890s001i76 113728

  scaffold344|s      52021 GAAGAACATGTAAATGCATTTT-CAAATAAGAGGAAATACACATGGTGCT 52069
                                   v      iii    -    vv       i  v i  v i v 
  genome_10_290          1 GAAGAACAGGTAAATATGTTTTTCAAAACAGAGGAAGTAGATATTGCGAT 50

  scaffold344|s      52070 GGTATAAATATTGCCACTGATGATC-TCACACAAAAATGTTTTGGGCTTC 52118
                           v v    i   iv v  v      v-              i         
  genome_10_290         51 CGAATAAGTATCTCAACGGATGATAGTCACACAAAAATGTCTTGGGCTTC 100

  scaffold344|s      52119 TTGTCAAAAGAAATATGCCTTAGGCATAACCAAATAAGCAATCTAT-GTG 52167
                            ii iiv     v   v  v     v   iv   v    i    v -   
  genome_10_290        101 TCATTGTAAGAATTATTCCATAGGCCTAATGAAAAAAGCGATCTTTTGTG 150

  scaffold344|s      52168 ATGAGCGACACCAATATGATTGATGGGAGTCAGCCTGA-TTCTCTCTCAA 52216
                           iii vi   i          v    v  v    v i  -      -    
  genome_10_290        151 GCAATTGACGCCAATATGATAGATGCGACTCAGACCGATTTCTCT-TCAA 199

  scaffold344|s      52217 ATTCTCAAGAAAAATCAATCAGA 52239
                                 i          iv    
  genome_10_290        200 ATTCTCGAGAAAAATCAGGCAGA 222

Matrix = 20p43g.matrix
Kimura (with divCpGMod) = 23.87
Transitions / transversions = 0.88 (23/26)
Gap_init rate = 0.02 (5 / 218), avg. gap size = 1.00 (5 / 5)


45 8.29 0.00 0.00 scaffold344|size112704 52244 52307 (60409) (GCAGACTTTT)n#Simple_repeat 1 64 (0) c_b2890s251i1 113729

  scaffold344|s      52244 GCAGACTTTTGCAGACTTTTGCAGACTTTCGTAGACTTCTGCAGACTTTG 52293
                                                        i i      i          v
  (GCAGACTTTT)n          1 GCAGACTTTTGCAGACTTTTGCAGACTTTTGCAGACTTTTGCAGACTTTT 50

  scaffold344|s      52294 GCAGACTTTGGCAG 52307
                                    v    
  (GCAGACTTTT)n         51 GCAGACTTTTGCAG 64

Matrix = Unknown
Transitions / transversions = 1.50 (3/2)
Gap_init rate = 0.00 (0 / 63), avg. gap size = 0.0 (0 / 0)


817 22.30 11.03 2.63 scaffold344|size112704 52314 52594 (60122) rnd-5_family-413#Unknown 620 923 (102) m_b2890s001i77 113730

  scaffold344|s      52314 AAAGTCAGGAGGTCTGATAATGCGGG---------------ACATCATGT 52348
                               -               i     ---------------      i i
  rnd-5_family-        620 AAAG-CAGGAGGTCTGATAACGCGGGGCTGTAGAACGCGGGACATCACGC 668

  scaffold344|s      52349 GGGGCACTTTTCACACCAAACCAAATTCGACAATAAGCATACACTTTATG 52398
                              i      i - i     v i   i  i      iv          ?i
  rnd-5_family-        669 GGGACACTTTCC-CGCCAAAACGAATCCGGCAATAAAGATACACTTTANA 717

  scaffold344|s      52399 TACTAAAAGACAACACCATTTTGATGTGACAGATGCTGTATGTCAGGTGG 52448
                              ?v   i - ii i     i    i           i   ?i---  ?
  rnd-5_family-        718 TACNTAAAAA-AGTATCATTTCGATGCGACAGATGCTGCATGNT---TGN 763

  scaffold344|s      52449 CAAC-AAGATG----GACTGGCCTATGGTGCGGGTCCTTGCTTTGT-GCT 52492
                            i  - i v  ----  iv  vi ii   vi  v   vv   vii?-   
  rnd-5_family-        764 CGACTAGGCTGCCCCGATAGGATTGCGGTTTGGTTCCGGGCTGCANGGCT 813

  scaffold344|s      52493 -CCACCACACAGTCTGTATTT------CCTCTCCTCC--CCCAAAAAATT 52533
                           -ii i i i     iiv   ?------  vv  v v --i  --i  ?  
  rnd-5_family-        814 GTTATCGCGCAGTCCAAATTNTTAGGGCCAGTCGTGCAGTCC--GAANTT 861

  scaffold344|s      52534 TTAGGGCCTATCAAGCAGTCCTGATTTTTAGGGTGTATTGTGCAGTGGGC 52583
                                      i?v       vi          iii    ?    i   ?
  rnd-5_family-        862 TTAGGGCCTATTNCGCAGTCCGAATTTTTAGGGCACATTGNGCAGCGGGN 911

  scaffold344|s      52584 -TAGGGGATAGG 52594
                           -       ?   
  rnd-5_family-        912 TTAGGGGANAGG 923

Matrix = 20p43g.matrix
Kimura (with divCpGMod) = 22.08
Transitions / transversions = 2.39 (43/18)
Gap_init rate = 0.06 (16 / 280), avg. gap size = 2.44 (39 / 16)


4923 13.22 7.65 0.42 scaffold344|size112704 52595 53483 (59233) C genome_7_180890-9]2#Unspecified (1) 953 1 m_b2890s001i78 113731

  scaffold344|s      52595 GAAGTTGAGGGAAATGGTCCAAAAAAAT-AAATTTAAGCAGTTGAACCAA 52643
                                                 v     -           v       vv
C genome_7_1808        953 GAAGTTGAGGGAAATGGTCCAATAAAATTAAATTTAAGCATTTGAACCTT 904

  scaffold344|s      52644 ACAAATGTAAGTTAAATCTTTCAGACAAAATTAAAGACTTTT-CTAGTTA 52692
                                 i         v      vvi      v  v      -i      
C genome_7_1808        903 ACAAATATAAGTTAAAGCTTTCATCTAAAATTCAACACTTTTATTAGTTA 854

  scaffold344|s      52693 GAAGTAAACAACTAGTCTATCAACTGTTCCATAAA--ATCATTCATAGTT 52740
                                    ---  v   i             v  --             
C genome_7_1808        853 GAAGTAAAC---TATTCTGTCAACTGTTCCATCAATAATCATTCATAGTT 807

  scaffold344|s      52741 GTAATAAG--CAACAACTCCCAAAATATTAGGAGTCACGA-GAAAAAACC 52787
                                   --                   i     i-   -i        
C genome_7_1808        806 GTAATAAGAGCAACAACTCCCAAAATATTGGGAGTT-CGATAAAAAAACC 758

  scaffold344|s      52788 TC---CAGATGTGTTTTCCACGTCATTAGAGCCAAATGC--CGCACTCG- 52831
                             ---  iiv        ivi    vi i       ii --      i -
C genome_7_1808        757 TCTCTCAAGGGTGTTTTCTCTGTCAGCAAAGCCAAACACTGCGCACTTGC 708

  scaffold344|s      52832 ----TTCTATCGGGTTGCATGGGAACAGAGGAACCCTTTT-GAGATCGTC 52876
                           ----  v           i                     -   v   vi
C genome_7_1808        707 ATGGTTGTATCGGGTTGCGTGGGAACAGAGGAACCCTTTTTGAGTTCGGT 658

  scaffold344|s      52877 CCGTTCTTGGATGGATTTCTGAAAAGTCGTCTATTCGGAGAAGTTTGATC 52926
                                 v       v                ii  i          v   
C genome_7_1808        657 CCGTTCATGGATGGTTTTCTGAAAAGTCGTCCGTTTGGAGAAGTTTCATC 608

  scaffold344|s      52927 CATTCTGGCTGATTCTTGAGAAAAGGATGAATATTAAGATTCA--ATTTT 52974
                            i  v    i                      v          --v    
C genome_7_1808        607 CGTTATGGCCGATTCTTGAGAAAAGGATGAATCTTAAGATTCATCCTTTT 558

  scaffold344|s      52975 -----AGAATCATCCATTTCAGGCCAATTCGGTTGATTCTTTGTACAAAG 53019
                           -----      i   i   ii           vi       v   v    
C genome_7_1808        557 TCTCAAGAATCGTCCGTTTTGGGCCAATTCGGACGATTCTTGGTAAAAAG 508

  scaffold344|s      53020 GATGAAAGTGAAAGTTTCTCGTAGAAAATATACTGATTCCTACAATGCGG 53069
                                  v v   v        i    vi             ii  v ii
C genome_7_1808        507 GATGAAACTTAAATTTTCTCGTGGAAATCATACTGATTCCTATGATTCAA 458

  scaffold344|s      53070 AGATGAATCTTTGTGGGACGGACAATTCTTGAAAATCATCCATACAGCCA 53119
                           i               v      i                     v    
C genome_7_1808        457 GGATGAATCTTTGTGGCACGGACGATTCTTGAAAATCATCCATACCGCCA 408

  scaffold344|s      53120 AGATTCATTCGTTTTGGCTTAAATAGACTAAATCTTGAGAATTTGGACTT 53169
                                 i i                 i  i            vi    v 
C genome_7_1808        407 AGATTCGTCCGTTTTGGCTTAAATAGGCTGAATCTTGAGAATACGGACGT 358

  scaffold344|s      53170 ATTTAAGAGAATCATCCTTTCCCAAAAAGACATCCATTTGGCATGATTGG 53219
                               vvi              i      v  i   i  i           
C genome_7_1808        357 ATTTCCAAGAATCATCCTTTCTCAAAAATACGTCCGTTCGGCATGATTGG 308

  scaffold344|s      53220 CAGTTGCTCTGAAAATTTCTGACATCCATCAGTCA--------CTCTCTC 53261
                                   v i        vi     v v      -------- vv    
C genome_7_1808        307 CAGTTGCTATAAAAATTTCGAACATCAAGCAGTCAAAGCAAAGCAGTCTC 258

  scaffold344|s      53262 CTTCTGCCAGATTGCCGTTCAACAGGACATTGAGGAATTGGTTGAGGTGG 53311
                                           i                   v             
C genome_7_1808        257 CTTCTGCCAGATTGCCATTCAACAGGACATTGAGGATTTGGTTGAGGTGG 208

  scaffold344|s      53312 AGTATTATGATCAGATGAA-----AAGAA--ATAATAA-----------T 53343
                                 v            -----     --i  v   ----------- 
C genome_7_1808        207 AGTATTCTGATCAGATGAAGGAGTAAGAAGGGTATTAAAGTTGAAGAAGT 158

  scaffold344|s      53344 CTGGGTTAGGATTTGTTTTACTATAT-TCATATTCCAAAGTAGCA--ATA 53390
                           v         i    v   vv    i- v              i --   
C genome_7_1808        157 ATGGGTTAGGGTTTGGTTTTGTATACATAATATTCCAAAGTAGTATTATA 108

  scaffold344|s      53391 GTTATCTTTTACTATTTTTTCTTTTACTAGAGTGCTACT-----TTTGAC 53435
                                   v v                      i     -----   i i
C genome_7_1808        107 GTTATCTTGTCCTATTTTTTCTTTTACTAGAGTACTACTTACTATTTAAT 58

  scaffold344|s      53436 TGACATGGTTTT-----TT----ATCAATCCTCTGTGGGACTATTTTCCT 53476
                            i vi  vii  -----  ----                       i   
C genome_7_1808         57 TAAAGTGTCCTTGGAACTTTAACATCAATCCTCTGTGGGACTATTTCCCT 8

  scaffold344|s      53477 CAACTTC 53483
                                  
C genome_7_1808          7 CAACTTC 1

Matrix = 20p43g.matrix
Kimura (with divCpGMod) = 12.97
Transitions / transversions = 1.09 (61/56)
Gap_init rate = 0.03 (25 / 888), avg. gap size = 2.88 (72 / 25)


573 13.98 4.30 0.00 scaffold344|size112704 53484 53576 (59140) rnd-5_family-413#Unknown 921 1017 (8) m_b2890s001i79 113730

  scaffold344|s      53484 AGGATTACATTAGTCCCTTAT-GT---TTTTTTGGTGGGAAAAGTGTCCT 53529
                                  i    v ii     -  ---        i             i
  rnd-5_family-        921 AGGATTATATTATTTTCTTATNGTACATTTTTTGGCGGGAAAAGTGTCCC 970

  scaffold344|s      53530 GCGAGATGTCCTGCATTCTACAGCCCTGTGTTATCAGACATCCTGGC 53576
                              v  i    i  i           i i          v       
  rnd-5_family-        971 GCGTGACGTCCCGCGTTCTACAGCCCCGCGTTATCAGACCTCCTGGC 1017

Matrix = 20p43g.matrix
Kimura (with divCpGMod) = 7.60
Transitions / transversions = 3.33 (10/3)
Gap_init rate = 0.02 (2 / 92), avg. gap size = 2.00 (4 / 2)


2136 18.01 6.60 0.80 scaffold344|size112704 53575 54044 (58672) genome_10_2906#DNA 248 744 (1) m_b2890s001i80 113732

  scaffold344|s      53575 GCCAAAGTCTGCCAAAGTCTGAAGAAGTTAGTCCAAAGAAGTCAGTTTCA 53624
                                             v v             i v             
  genome_10_290        248 GCCAAAGTCTGCCAAAGTATCAAGAAGTTAGTCCGATGAAGTCAGTTTCA 297

  scaffold344|s      53625 TTGGTGATCATGTAGGAGAAAGAATATTCATTTCTTATTAGTATGATGAG 53674
                             v i   i i      ivv  vv    i      i   v  i vi    
  genome_10_290        298 TTCGCGATTACGTAGGAATTAGTTTATTTATTTCTCATTCGTGTTGTGAG 347

  scaffold344|s      53675 TTGGATGTAATGGGATCCTATTAAAAATAAT----------TGAACCATA 53714
                            v  v    v    i-   v           ----------  v  i  v
  genome_10_290        348 TGGGCTGTACTGGGG-CCTCTTAAAAATAATGCCATATTTGTGTACTATT 396

  scaffold344|s      53715 CCTACG--CATTG-ATCAATTAT-AT-GTAAATGTATACTATGCAGATCG 53759
                                 --    i- v   v v -  -     v       vi ii     
  genome_10_290        397 CCTACGTACATTATAACAAATCTGATCGTAAAAGTATACTCCGTGGATCG 446

  scaffold344|s      53760 CTAGATTTTTTGCAGATTTTGGCAGG---------------GCTGTCTAA 53794
                                     v     i        i---------------    i v  
  genome_10_290        447 CTAGATTTTTGGCAGACTTTGGCAGACTTTGGCAGACTTGAGCTGCCAAA 496

  scaffold344|s      53795 GTCTGCCTACGTTTACCAAAGTCTATAGCAAGAACAAATGGAAGTCATAA 53844
                                  v v  i i   --  i vi   i    vv v v     v    
  genome_10_290        497 GTCTGCCAAAGTCTGCCA--GTTTTCAGCGAGAAATATTTGAAGTAATAA 544

  scaffold344|s      53845 ATTGCAGTCATTCCTGCAATTCCGCACAATTGAAGATTAGCATCAAAGGC 53894
                                  i i   i        i    i              v    v  
  genome_10_290        545 ATTGCAGCCGTTCTTGCAATTCTGCACGATTGAAGATTAGCAACAAATGC 594

  scaffold344|s      53895 AGTTAGTGATGAGGTAATATAGCAAGAATGGGTACCTTTCTAAACAACC- 53943
                                 i          v v                     v      i-
  genome_10_290        595 AGTTAGCGATGAGGTAAGAAAGCAAGAATGGGTACCTTTCTCAACAACTG 644

  scaffold344|s      53944 AAGGTTGCTAGATTTTTATGTGATGTCATCTTGGATACCACAACAAGCGC 53993
                             v  i  v       v v     v v                ii    -
  genome_10_290        645 AATGTCGCAAGATTTTGAAGTGATTTAATCTTGGATACCACAATGAGCG- 693

  scaffold344|s      53994 GACAAAAAAGTACAACCTTTGTTTTACAACATAAATTTTCCTGGATCTTT 54043
                                 i  i    v              v   v     v i  v    i
  genome_10_290        694 GACAAAGAAATACATCCTTTGTTTTACAAAATATATTTTGCCGGTTCTTC 743

  scaffold344|s      54044 C 54044
                            
  genome_10_290        744 C 744

Matrix = 20p43g.matrix
Kimura (with divCpGMod) = 18.12
Transitions / transversions = 0.79 (37/47)
Gap_init rate = 0.02 (11 / 469), avg. gap size = 3.18 (35 / 11)


2110 13.94 1.21 0.30 scaffold344|size112704 54065 54395 (58321) C genome_1_18143#DNA (155) 334 1 m_b2890s001i81 113733

  scaffold344|s      54065 GATCACCACCTCAAATTAGCTCCAATTAGGGGTCTAAATTGAGATCATGG 54114
                                                  vi                    v    
C genome_1_1814        334 GATCACCACCTCAAATTAGCTCCCGTTAGGGGTCTAAATTGAGATAATGG 285

  scaffold344|s      54115 TTCAAAGTGCAACATGTAGTAATCATTGTGTTTTCT----TAGTGTTGAT 54160
                                   v     i    v   iiv i        ---- ii   iv  
C genome_1_1814        284 TTCAAAGTCCAACACGTAGAAATTGGTATGTTTTCTATGCTGATGTCCAT 235

  scaffold344|s      54161 GTCAGATAACAAACATGCTGAAAATTGTGGGATGATGCTGTGATGATGCC 54210
                                   i        v                     iv       v 
C genome_1_1814        234 GTCAGATAGCAAACATGGTGAAAATTGTGGGATGATGCTAGGATGATGGC 185

  scaffold344|s      54211 ACATCATGTGCATTGATGCGGGATAATAATTTTACAGCCCCTTCAAGTAA 54260
                                   i    iv     vi     v-     ii i v   v      
C genome_1_1814        184 ACATCATGCGCATCCATGCGCAATAATT-TTTTATGGTCACTTAAAGTAA 136

  scaffold344|s      54261 ACCACAGAGATACTATCTGATGCTTCACATCCAAGTAGTTTTTAGTCAAA 54310
                                i  v v         i    ii          i            
C genome_1_1814        135 ACCACGGACAGACTATCTGACGCTTTGCATCCAAGTAATTTTTAGTCAAA 86

  scaffold344|s      54311 ATGTGTACTATATTATGGAGGAATAGTATGTTGCAGCCCTAATGGTTCAA 54360
                            ii     v      i v                    i           
C genome_1_1814         85 ACATGTACAATATTACGTAGGAATAGTATGTTGCAGCCTTAATGGTTCAA 36

  scaffold344|s      54361 AGTTCAGTCAATCGGCCAAACTCATTTCTGACTTG 54395
                              i        v           v          
C genome_1_1814         35 AGTCCAGTCAATGGGCCAAACTCAATTCTGACTTG 1

Matrix = 20p43g.matrix
Kimura (with divCpGMod) = 13.49
Transitions / transversions = 1.30 (26/20)
Gap_init rate = 0.01 (2 / 330), avg. gap size = 2.50 (5 / 2)


498 21.90 0.75 8.00 scaffold344|size112704 54395 54528 (58188) rnd-5_family-1491#LTR 220 344 (109) m_b2890s001i82 113734

  scaffold344|s      54395 GTACCAAAGCCAGCCTACCGGCTGTATTGTTTGCCTACTAAAGCACACAA 54444
                                           i     i        i   i  i    ii   v 
  rnd-5_family-        220 GTACCAAAGCCAGCCTGCCGGCCGTATTGTTCGCCCACCAAAGTGCACCA 269

  scaffold344|s      54445 CTAGCACACTGAACCGTAGCACTAGCACACCAAAGTGCACAACTGGCTCA 54494
                                i   ii  v    v   i   i      ----  ------  vi 
  rnd-5_family-        270 CTAGCGCACCAAAGCGTACCACCAGCGCACCAA----CA------GCATA 309

  scaffold344|s      54495 CAAGAGAGCACCACTCATGTACCAAC-GTGTAACA 54528
                            v i  v i    ?ivii        - i   v  
  rnd-5_family-        310 CCAAAGCGTACCANCAGCGTACCAACAGCGTACCA 344

Matrix = 20p43g.matrix
Kimura (with divCpGMod) = 20.34
Transitions / transversions = 2.38 (19/8)
Gap_init rate = 0.08 (11 / 133), avg. gap size = 1.00 (11 / 11)

762 22.99 10.16 1.44 scaffold344|size112704 54427 54682 (58034) rnd-5_family-1491#LTR 176 453 (0) m_b2890s001i83 113734

  scaffold344|s      54427 GCCTACTAA-AGCACAC-AACTAGCACACTGAACCGTAGCACTAGCACAC 54474
                             v   i ?-   i   -  --    i  ii  v    v  vi   ii  
  rnd-5_family-        176 GCGTACCANCAGCGCACCAA--AGCATACCAAAGCGTACCAACAGCGTAC 223

  scaffold344|s      54475 CAAAG------TGCACAACTG--------GCTCACAAGAGAGCACCACTC 54510
                                ------   - ii i --------  i   v i  v        v
  rnd-5_family-        224 CAAAGCCAGCCTGC-CGGCCGTATTGTTCGCCCACCAAAGTGCACCACTA 272

  scaffold344|s      54511 ATGTACCAACGTGTAACAA-AGCGCACCAA-AGCACTCCAACAGCACACC 54558
                           ii i     v i   v  v-          -    iv    -   ii   
  rnd-5_family-        273 GCGCACCAAAGCGTACCACCAGCGCACCAACAGCATACCAA-AGCGTACC 321

  scaffold344|s      54559 AACAGCACACCA-CAGTGTGTCGCAAGGATGATGAATAACCAATGTGTCA 54607
                            ?    ii    -   i  ii i  vi  i? i     v   vi i   v
  rnd-5_family-        322 ANCAGCGTACCAACAGCGTACCACACAGACNACGAATACCCATCGCGTCC 371

  scaffold344|s      54608 TTCAAGATAAT-----GT--TGCACTTTTTGGGTTGAACATGATAGGTAC 54650
                                      -----  --          v   i vi            
  rnd-5_family-        372 TTCAAGATAATTTTCAGTCCTGCACTTTTTTGGTCGCGCATGATAGGTAC 421

  scaffold344|s      54651 TGCACATTGGGAAAATAAAACATGTTTCTCTC 54682
                           i i  i vv v  ?       i        i 
  rnd-5_family-        422 CGTACGTACGCAANATAAAACGTGTTTCTCCC 453

Matrix = 20p43g.matrix
Kimura (with divCpGMod) = 19.70
Transitions / transversions = 1.90 (38/20)
Gap_init rate = 0.05 (13 / 255), avg. gap size = 2.31 (30 / 13)


1196 20.84 10.56 0.32 scaffold344|size112704 54926 55209 (57507) rnd-5_family-235#Unknown 2 314 (399) m_b2890s001i84 113735

  scaffold344|s      54926 AGGGGCTGTATGCACTAGGCCCTCATGGACTAGA-AAAGCACTAGGGCGA 54974
                                  iii              ii v  i i - i        ? vv 
  rnd-5_family-          2 AGGGGCTACGTGCACTAGGCCCTCGCGCACCAAATAGAGCACTAGNGGTA 51

  scaffold344|s      54975 AACGATACCTCAAGGAGAGTTCTCCATGATCTCTTTCTGAGAGCTTCATC 55024
                             v        iv   i        ii    i              iv  
  rnd-5_family-         52 AAAGATACCTCGTGGAAAGTTCTCCGCGATCCCTTTCTGAGAGCTTTCTC 101

  scaffold344|s      55025 ATCTGGGGGGC-AA------ATTATTGACCCTTATCCACACGCATAGTAG 55067
                                      -  ------  ?i v  v v ?      v v      vi
  rnd-5_family-        102 ATCTGGGGGGCTAATGTAGCATNGTGGAGCATNATCCACCCTCATAGTCA 151

  scaffold344|s      55068 TGGGGGTCACTTCACAAAGTAGCAATG-GGAGAAGTGTCCATGACAATCT 55116
                           i  i iv    i   i vi vi -i  -      v      i        
  rnd-5_family-        152 CGGAGAACACTCCACGACATCAC-GTGTGGAGAACTGTCCACGACAATCT 200

  scaffold344|s      55117 CTGAGGAGATCTATCCA--------------------TGTCAAGGA-TGT 55145
                           v  v        i    --------------------   ii    -   
  rnd-5_family-        201 GTGTGGAGATCTGTCCACTCGAGACGCGTGGAGAGTCTGTTGAGGATTGT 250

  scaffold344|s      55146 CCATGACAAGATGCATGGAGGATTCAATTACCAAGAATTCTTGCATTCTC 55195
                              i       i  i         v       i        i viv   i
  rnd-5_family-        251 CCACGACAAGACGCGTGGAGGATTGAATTACCGAGAATTCTCGAGGTCTT 300

  scaffold344|s      55196 TATCAGACACATTA 55209
                           v  i      i   
  rnd-5_family-        301 AATTAGACACGTTA 314

Matrix = 20p43g.matrix
Kimura (with divCpGMod) = 17.95
Transitions / transversions = 1.68 (37/22)
Gap_init rate = 0.02 (7 / 283), avg. gap size = 4.43 (31 / 7)


290 14.29 0.00 0.00 scaffold344|size112704 55241 55282 (57434) rnd-4_family-237#Unknown 26 67 (211) m_b2890s001i85 113736

  scaffold344|s      55241 GGGGGCAGTTATATGGAACTCCATGATTTTGTCAGACGAAAC 55282
                                              i  iv  i  i   v        
  rnd-4_family-         26 GGGGGCAGTTATATGGAACCCCGGGACTTCGTCTGACGAAAC 67

Matrix = 20p43g.matrix
Kimura (with divCpGMod) = 10.77
Transitions / transversions = 2.00 (4/2)
Gap_init rate = 0.00 (0 / 41), avg. gap size = 0.0 (0 / 0)


3134 13.02 4.57 0.55 scaffold344|size112704 55251 55775 (56941) C genome_11_172910-9]15#Unspecified (0) 546 1 m_b2890s001i86 113737

  scaffold344|s      55251 ATATGGAACTCCATGATTTTGTCAGACGAAACAACCTATTTTCCTCAGAC 55300
                                    i  i   i                     i    v      
C genome_11_172        546 ATATGGAACCCCGTGACTTTGTCAGACGAAACAACCTACTTTCGTCAGAC 497

  scaffold344|s      55301 GAAGCATTTTTGTCAGTTAGGTGTCAGTTAGGTGTCTAACTAACACCATT 55350
                                                        v      i    i        
C genome_11_172        496 GAAGCATTTTTGTCAGTTAGGTGTCAGTTTGGTGTCCAACTGACACCATT 447

  scaffold344|s      55351 TTCAAGAAAAGGTATCCACTAGATTTAAAAACAAATTCAAATTTTACAAG 55400
                                                                          i  
C genome_11_172        446 TTCAAGAAAAGGTATCCACTAGATTTAAAAACAAATTCAAATTTTACGAG 397

  scaffold344|s      55401 GCGACATCATATTTTATCAGAGGAAATCACC-AAAACGTTTTAGAGAAAA 55449
                             i v v  i    ii     v         -    v  i         -
C genome_11_172        396 GCAAAAACACATTTCGTCAGACGAAATCACCAAAAAAGTCTTAGAGAAA- 348

  scaffold344|s      55450 TAAAAATAATTCTCACGCTATCACTAGTAATCCATATTTCGTAAGATGAA 55499
                           -           v  i   vv         v   vi       v  i   
C genome_11_172        347 -AAAAATAATTCACATGCTTACACTAGTAAACCAGGTTTCGTATGACGAA 299

  scaffold344|s      55500 TAAATACGA--GCAA-----------------TCAAACCCTGAATCATAG 55530
                           vvv  i i --    -----------------  i       ivi     
C genome_11_172        298 ACCATGCAATTGCAAAGTGACAAAAGAGGGACTCGAACCCTGGTCCATAG 249

  scaffold344|s      55531 GTTCTGCAAGTG--GACCTATACCACAGAGCCTTAGCACGGCTGAAACCA 55578
                                 iv -  --          i              i     v v  
C genome_11_172        248 GTTCTGTTA-TGATGACCTATACCGCAGAGCCTTAGCACAGCTGACAGCA 200

  scaffold344|s      55579 AGCAA-TTTCTAAATATTTCAATAACAAACATTAATTTGTAAGTTGAG-T 55626
                            vvi -   i       v v    i    ii v               - 
C genome_11_172        199 ATAGATTTTTTAAATATATAAATAGCAAATGTGAATTTGTAAGTTGAGTT 150

  scaffold344|s      55627 TAAAAGGATCTCCTGTCCGTTTGGAAGCAAAATGGGATACCTTTTATCTT 55676
                                v  i    v     v                              
C genome_11_172        149 TAAAATGACCTCCGGTCCGATTGGAAGCAAAATGGGATACCTTTTATCTT 100

  scaffold344|s      55677 ATATTCACGTCTGTCTTTGAACAGACCCCCAATCTGTTTCGTCAGACGAA 55726
                                         v        v      i        i          
C genome_11_172         99 ATATTCACGTCTGTATTTGAACATACCCCCGATCTGTTTTGTCAGACGAA 50

  scaffold344|s      55727 ACAACTAACTATTTTGGCTTTGTCTGATGAAGTCATGGGTTTCCATATA 55775
                              v       v     i  i      ii      i   v         
C genome_11_172         49 ACACCTAACTAATTTGGTTTCGTCTGACAAAGTCACGGGGTTCCATATA 1

Matrix = 20p43g.matrix
Kimura (with divCpGMod) = 12.46
Transitions / transversions = 1.12 (36/32)
Gap_init rate = 0.02 (9 / 524), avg. gap size = 3.00 (27 / 9)


367 30.26 8.60 7.73 scaffold344|size112704 55801 56416 (56300) C rnd-1_family-350#Unknown (52) 1521 901 m_b2890s001i87 113738

  scaffold344|s      55801 TATGACGTGGTTGTACGATTACCTGCAATAGACTA----CATATCACAAA 55846
                                i     v ?    --iv v   v  -  i ----     ii    
C rnd-1_family-       1521 TATGATGTGGTGGNACGA--GGCAGCACTA-ACCAATGTCATATTGCAAA 1475

  scaffold344|s      55847 AGATGCATATAAAACTACTTTACAGTACCAAGAGAAATTCTTTGATGTAG 55896
                           v vv  vv   i  v iiv    i v  vv   - i  v  i   v  i 
C rnd-1_family-       1474 TGTGGCTAATAGAAATGTGTTACGGGACATAGA-AGATACTCTGAGGTGG 1426

  scaffold344|s      55897 AGTATGAATCATTATTGGTTTGCACCAGTGCATTTATTTT-TTTATGTG- 55944
                           viv v   i   i v-         ii  v i    iv  - i     i-
C rnd-1_family-       1425 CAGAGGAACCATCAA-GGTTTGCACTGGTTCGTTTACATTATCTATGTAG 1377

  scaffold344|s      55945 ---TCACACTTGAAAATAGTCTTTGT-TAACATCCCTACAAATTCATTTC 55990
                           ---   vii ?  i ii       vi-  viv  vv      v   iv i
C rnd-1_family-       1376 GCATCAGGTTNGAGAGCAGTCTTTCCATATTTTCAATACAAAATCACATT 1327

  scaffold344|s      55991 CACCTGATGTAAGCATTCTTGAGTGACATCAGTATGTGCGCATACTTCTT 56040
                            vi        v   v i  - iiii  ??       -- v?     i -
C rnd-1_family-       1326 CTTCTGATGTATGCAGTTTT-AACAGCANNAGTATGT--GANTACTTTT- 1281

  scaffold344|s      56041 CATTTAGGCA--ACAGTATTTCC--TTGTT-------TTCTCACTCT--- 56076
                           --  i     --     i  v  --    i-------  iv  i i ---
C rnd-1_family-       1280 --TTCAGGCAATACAGTGTTGCCTTTTGTCAGTACGGTTTGCATTTTTGA 1233

  scaffold344|s      56077 -CATGCTCCATAGGCAGCAGTCATAGAATAATCTTCATTATTCTTTTGTG 56125
                           -    i  v  ------------i i   --    ii       vi   v
C rnd-1_family-       1232 CCATGTTCGAT------------CAAAAT--TCTTTGTTATTCTACTGTT 1197

  scaffold344|s      56126 AGTTTGTGCAGTTTTGTGCAACA---CATT-------ACAAAATGAGCTT 56165
                            v i   i  i iv   vi  i ---    -------   v  i-  i  
C rnd-1_family-       1196 ATTCTGTACAATCATGTTTAATAATGCATTAGACTGAACATAAC-AGTTT 1148

  scaffold344|s      56166 TATGCGCATGCATACACATTCCAATGAAGTTTCAATTAGAGCAAAA---T 56212
                             i  v  ------- v vi  -    i   ii i?i   i     --- 
C rnd-1_family-       1147 TACGCTCA-------AAAGCCC-ATGAGGTTCTAGNCAGAACAAAAAAGT 1106

  scaffold344|s      56213 CAGCGA------GTGTTTAGTTTCATAGTGCTCTTG-ATGATTTGGCAAT 56255
                            vi i ------v  i v    v       ----  -     i vv   i
C rnd-1_family-       1105 CTACAATTAAATCTGCTGAGTTGCATAGTG----TGTATGATCTTTCAAC 1060

  scaffold344|s      56256 GCGCATTTATTGTGCATATATGTAGCAGCAATTTAAGTGTGCGGCAGCAT 56305
                            iiii i    v    i  -  - i  i -i iv      iv ii v i 
C rnd-1_family-       1059 GTATGTCTATTTTGCACAT-TG-AACAAC-GTCAAAGTGTAAGATATCGT 1013

  scaffold344|s      56306 CTGTATGAGTTGTTGTATCAACTGATTTGAGATGGTAGGCCAAT--GGTG 56353
                               i iv    v v v ivii  vi          vv iiv  --    
C rnd-1_family-       1012 CTGTGTACGTTGATTTCTTCGTTGCCTTGAGATGGTTCGTTCATGAGGTG 963

  scaffold344|s      56354 -----TTGCTGTGAGTTTGGTATTGTTAT-TGGGGTGTCTTCATTTTGTT 56397
                           -----  ?v  i  vi ii--   vi i -   v      ---  v   i
C rnd-1_family-        962 GCATTTTNGTGCGACCTCA--ATTTCTGTGTGGCGTGTCT---TTGTGTC 918

  scaffold344|s      56398 CTTGGTATGGTGTCATTGT 56416
                              -- i      v  v  
C rnd-1_family-        917 CTT--TGTGGTGTGATGGT 901

Matrix = 20p43g.matrix
Kimura (with divCpGMod) = 38.15
Transitions / transversions = 1.39 (100/72)
Gap_init rate = 0.11 (65 / 615), avg. gap size = 1.55 (101 / 65)


444 13.00 1.25 3.85 scaffold344|size112704 56600 56679 (56037) rnd-1_family-81#Unknown 115 192 (4) m_b2891s001i2 113739

  scaffold344|s      56600 AAATAATGCATTACCAGCAGCCGCTGCAAGATTTTTTGTAGCAAGCTCAA 56649
                                 vvv                                 i    vi 
  rnd-1_family-        115 AAATAAATAATTACCAGCAGCCGCTGCAAGATTTTTTGTAGCGAGCTAGA 164

  scaffold344|s      56650 CAGAATACAATTCATAGAATC-AGAGGAAGT 56679
                                 i i   ii ---   -     ?   
  rnd-1_family-        165 CAGAATGCGATTTGT---ATCTAGAGGNAGT 192

Matrix = 20p43g.matrix
Kimura (with divCpGMod) = 11.69
Transitions / transversions = 1.50 (6/4)
Gap_init rate = 0.05 (4 / 79), avg. gap size = 1.00 (4 / 4)


2148 13.58 0.00 0.31 scaffold344|size112704 56609 56933 (55783) C rnd-1_family-26#Unknown (0) 324 1 m_b2891s001i3 113740

  scaffold344|s      56609 ATTACCAGCAGCCGCTGCAAGATTTTTTGTAGCAAGCTCAACAGAATACA 56658
                                i                           i    vi       i  
C rnd-1_family-        324 ATTACTAGCAGCCGCTGCAAGATTTTTTGTAGCGAGCTAGACAGAATGCA 275

  scaffold344|s      56659 ATTCATAGAATCAGAGGAAGTCATAGGTTACAAACATATAGTGGATTGTC 56708
                               i     v           i      -i   v   v     v     
C rnd-1_family-        274 ATTCGTAGAAACAGAGGAAGTCGTAGGTT-TAAAAATAAAGTGGCTTGTC 226

  scaffold344|s      56709 TACGATAAGTTGTAAATGGTCACGTGCGCCCCGCGAGCTTCGTGTGCGCC 56758
                               v v            v i        i    v      i i     
C rnd-1_family-        225 TACGCTTAGTTGTAAATGGGCGCGTGCGCCTCGCGCGCTTCGCGCGCGCC 176

  scaffold344|s      56759 TTGCACGTGAACACACTCATTTTTGAAATAAGATATAATATTGAAGGTAA 56808
                            i     i    i i i                      v  i       
C rnd-1_family-        175 TCGCACGCGAACGCGCCCATTTTTGAAATAAGATATAATTTTAAAGGTAA 126

  scaffold344|s      56809 ACATAGATCAACACATGATGACTACTCATGTACGTCAACCCAAAAAATTA 56858
                              v       v             i               i        
C rnd-1_family-        125 ACAGAGATCAAAACATGATGACTACCCATGTACGTCAACCCGAAAAATTA 76

  scaffold344|s      56859 ATTATTTACAGGTAAGTTTGTATGATATTACAGTGCCAGTACCTATTATG 56908
                                             i iv ? vv    v   vv       i     
C rnd-1_family-         75 ATTATTTACAGGTAAGTTCGCTTNAGCTTACTGTGGAAGTACCTGTTATG 26

  scaffold344|s      56909 GCAAAACATGGGAAAACTGTCTCAC 56933
                                 vi  ii             
C rnd-1_family-         25 GCAAAAAGTGAAAAAACTGTCTCAC 1

Matrix = 20p43g.matrix
Kimura (with divCpGMod) = 11.06
Transitions / transversions = 1.32 (25/19)
Gap_init rate = 0.00 (1 / 324), avg. gap size = 1.00 (1 / 1)


494 21.59 1.71 4.71 scaffold344|size112704 56781 56955 (55761) C rnd-4_family-169#RC/Helitron (7999) 254 85 m_b2891s001i4 113741

  scaffold344|s      56781 TTGAAATAAGATATAATATTGAAGGTAAACATAGATCAACACAT-GATGA 56829
                               ?v v       v v  i       v  i ?     v v  -i    
C rnd-4_family-        254 TTGANTTTAGATATATTTTTAAAGGTAACCACANATCAAAAGATCAATGA 205

  scaffold344|s      56830 CTACTCATGTACGTCAACCCAAAAAATTAATTATTTACAGGTAAGTTTGT 56879
                               i    i i     v vv     iv v             --?   i
C rnd-4_family-        204 CTACCCATGCATGTCAAACACAAAAACAACTTATTTACAGGTA--NTTGC 157

  scaffold344|s      56880 ATG--ATATTACAGTGCCAGTACCTATTATGGCAAAACATGGGAAAACTG 56927
                           iv --   ?i   -  i---    ?  v  i  v   vi  ii   i - 
C rnd-4_family-        156 GAGAAATANCACA-TGT---TACCNATAATAGCCAAAAGTGAAAAAGC-G 112

  scaffold344|s      56928 TCTCACTGAAGGAGGAGAAGAAGAAGAA 56955
                                      i  i     -i   i  
C rnd-4_family-        111 TCTCACTGAAGAAGAAGAAG-GGAAAAA 85

Matrix = 20p43g.matrix
Kimura (with divCpGMod) = 25.77
Transitions / transversions = 1.25 (20/16)
Gap_init rate = 0.06 (10 / 174), avg. gap size = 1.10 (11 / 10)


483 5.79 0.00 1.45 scaffold344|size112704 57308 57377 (55339) rnd-1_family-91#Unknown 1 69 (0) m_b2891s001i5 113742

  scaffold344|s      57308 AGAAGAAGGAGAAGAAGGAGAAAAGAGGCTCAGTTTTCAATACAACTAAG 57357
                                                   v-          i   i         
  rnd-1_family-          1 AGAAGAAGGAGAAGAAGGAGAAAAC-GGCTCAGTTTCCAACACAACTAAG 49

  scaffold344|s      57358 ATTTTGAAATAATCTTGATA 57377
                                    v          
  rnd-1_family-         50 ATTTTGAAAAAATCTTGATA 69

Matrix = 20p43g.matrix
Kimura (with divCpGMod) = 6.04
Transitions / transversions = 1.00 (2/2)
Gap_init rate = 0.01 (1 / 69), avg. gap size = 1.00 (1 / 1)


522 8.33 10.71 0.00 scaffold344|size112704 57334 57417 (55299) C rnd-5_family-2086#Unknown (369) 676 584 m_b2891s001i6 113743

  scaffold344|s      57334 GGCTCAGTTTTCAATACAACTAAGATTTTGAAATAATCTTG--------- 57374
                                     i   i                  v       ---------
C rnd-5_family-        676 GGCTCAGTTTCCAACACAACTAAGATTTTGAAAAAATCTTGATTCCGTAT 627

  scaffold344|s      57375 ATATAGTATTACTAGCAGCTGATGCAAGATTTTTTAGCAGAAG 57417
                             v  v?              v                  v  
C rnd-5_family-        626 ATCTACNATTACTAGCAGCTGCTGCAAGATTTTTTAGCAGCAG 584

Matrix = 20p43g.matrix
Kimura (with divCpGMod) = 8.95
Transitions / transversions = 0.40 (2/5)
Gap_init rate = 0.01 (1 / 83), avg. gap size = 9.00 (9 / 1)

348 15.79 0.00 0.00 scaffold344|size112704 57382 57438 (55278) C rnd-1_family-80#Unknown (0) 1553 1497 m_b2891s001i7 113743

  scaffold344|s      57382 ATTACTAGCAGCTGATGCAAGATTTTTTAGCAGAAGATGTTGTTTGTGCT 57431
                                i      i v             i    vi      i   v    
C rnd-1_family-       1553 ATTACCAGCAGCCGCTGCAAGATTTTTTGGCAGTGGATGTTATTTTTGCT 1504

  scaffold344|s      57432 TGAAGCT 57438
                           v      
C rnd-1_family-       1503 GGAAGCT 1497

Matrix = 20p43g.matrix
Kimura (with divCpGMod) = 15.82
Transitions / transversions = 1.25 (5/4)
Gap_init rate = 0.00 (0 / 56), avg. gap size = 0.0 (0 / 0)


108 1.89 1.85 0.00 scaffold344|size112704 57610 57717 (54999) (AT)n#Simple_repeat 1 110 (0) c_b2891s251i0 113744

  scaffold344|s      57610 ATATA-ATATATATATATATATATACATATATATATATATATATATATAT 57658
                                -                   i                        
  (AT)n#Simple_          1 ATATATATATATATATATATATATATATATATATATATATATATATATAT 50

  scaffold344|s      57659 ATATAT-TATATATATATATATATATATATATATATATATATATATATAC 57707
                                 -                                          i
  (AT)n#Simple_         51 ATATATATATATATATATATATATATATATATATATATATATATATATAT 100

  scaffold344|s      57708 ATATATATAT 57717
                                     
  (AT)n#Simple_        101 ATATATATAT 110

Matrix = Unknown
Transitions / transversions = 1.00 (2/0)
Gap_init rate = 0.02 (2 / 107), avg. gap size = 1.00 (2 / 2)


382 25.64 1.71 0.00 scaffold344|size112704 57740 57856 (54860) rnd-1_family-602#Unknown 1 119 (656) m_b2891s001i8 113745

  scaffold344|s      57740 GTGCGTGTTCTTATG-AGAAGGATTTTCAGTACCGCAGAACGATCATTTT 57788
                             i      v v v -     i vv          iii       iv   
  rnd-1_family-          1 GTACGTGTTGTAAAGTAGAAGAAGGTTCAGTACCGTGAAACGATCGATTT 50

  scaffold344|s      57789 TGATCTTGTGGTAGTCTGCACAGTTTTGT-ATTATTAAAATGTGAATGCA 57837
                             v        vv v   ii        i-  ? v i  ii         
  rnd-1_family-         51 TGTTCTTGTGGATGGCTGTGCAGTTTTGCGATNAATGAAGCGTGAATGCA 100

  scaffold344|s      57838 TGAAAGCTTTAGGGCAATA 57856
                            vvi v v v i       
  rnd-1_family-        101 TTTGATCGTGAAGGCAATA 119

Matrix = 20p43g.matrix
Kimura (with divCpGMod) = 28.30
Transitions / transversions = 0.88 (14/16)
Gap_init rate = 0.02 (2 / 116), avg. gap size = 1.00 (2 / 2)

236 23.09 0.00 1.54 scaffold344|size112704 57800 57865 (54851) rnd-1_family-113#Unknown 188 252 (312) m_b2891s001i9 113745

  scaffold344|s      57800 TAGTCTGCACAGTTTTGTATTATTAAAATGTGAATGCATGAAAGCTTTAG 57849
                                 iii       vv  v  v    i        v i    i v - 
  rnd-1_family-        188 TAGTCTATGCAGTTTTTGATGATGAAAACGTGAATGCCTAAAAGTTAT-G 236

  scaffold344|s      57850 GGCAATAGATTATTAA 57865
                              i     vv     
  rnd-1_family-        237 GGCGATAGAGGATTAA 252

Matrix = 20p43g.matrix
Kimura (with divCpGMod) = 23.70
Transitions / transversions = 0.88 (7/8)
Gap_init rate = 0.02 (1 / 65), avg. gap size = 1.00 (1 / 1)


869 14.94 13.81 4.37 scaffold344|size112704 58161 58370 (54346) rnd-1_family-1350#Unknown 235 463 (0) m_b2891s001i10 113746

  scaffold344|s      58161 AGTAAAAGTCAAGGCCTATATCACAGTTGGAA-CTTCTTGGGAGTCACTA 58209
                                ---           v    v       -i                
  rnd-1_family-        235 AGTAA---TCAAGGCCTATTTCACTGTTGGAAATTTCTTGGGAGTCACTA 281

  scaffold344|s      58210 ATCATCAGCATACCGCACATTTT--------GA-TGATTGGAAAATGCAT 58250
                                  i     v     v v --------  - i              
  rnd-1_family-        282 ATCATCAACATACAGCACAATATACCTACCGGAGTAATTGGAAAATGCAT 331

  scaffold344|s      58251 GGGGACATG---CGGCTCTGGCATATTCCTTCTTTGAGGTCATGAATTCT 58297
                                    ---i   v               vi  ii            
  rnd-1_family-        332 GGGGACATGATGTGGCACTGGCATATTCCTTCGCTGGAGTCATGAATTCT 381

  scaffold344|s      58298 GAAAACA-----------GTA-----TGTGTCAGTTTCACAAAAGCAAAA 58331
                                i -----------   -----     i         v   i----
  rnd-1_family-        382 GAAAATATACTTTACGGTGTAGAGANTGTGTTAGTTTCACACAAGT---- 427

  scaffold344|s      58332 AAATCATTCAATAGAGCAGCATCTAGCATTATATCCAGC 58370
                           ---   iv   i  vi viii       i   i  i   
  rnd-1_family-        428 ---TCACACAACAGCACTATGTCTAGCACTATGTCTAGC 463

Matrix = 20p43g.matrix
Kimura (with divCpGMod) = 16.97
Transitions / transversions = 1.73 (19/11)
Gap_init rate = 0.08 (16 / 209), avg. gap size = 2.44 (39 / 16)


286 11.24 15.38 4.17 scaffold344|size112704 58391 58455 (54261) rnd-5_family-898#Unknown 16 87 (2) m_b2891s001i11 113747

  scaffold344|s      58391 TTGTACATAATACCATGCTTA-------GACAGTTCATTTCTGCCTGTAA 58433
                             v  i v       i     -------               ---    
  rnd-5_family-         16 TTTTATAAAATACCACGCTTAGTCCTTAGACAGTTCATTTCTG---GTAA 62

  scaffold344|s      58434 G---AAAATTGGCTGTGCATTGAAT 58455
                            ---    i    v    i      
  rnd-5_family-         63 GAAAAAAACTGGCGGTGCGTTGAAT 87

Matrix = 20p43g.matrix
Kimura (with divCpGMod) = 8.90
Transitions / transversions = 1.33 (4/3)
Gap_init rate = 0.08 (5 / 64), avg. gap size = 2.60 (13 / 5)


626 20.97 2.08 0.68 scaffold344|size112704 58461 58604 (54112) C rnd-1_family-652#Simple_repeat (0) 146 1 m_b2891s001i13 113748

  scaffold344|s      58461 TGGGACGTCATCTTGGCACATTTTCTTGGGACATCATCTCTGGT-CATCG 58509
                              v     i         i iv      v  i  i   -   i- ii  
C rnd-1_family-        146 TGGCACGTCGTCTTGGCACGTCGTCTTGGCACGTCGTCT-TGGCACGCCG 98

  scaffold344|s      58510 TCTT-GCATGTTGTCTTGGCAGGTCAGCTT-GCATGTCGTCTTCGCACGT 58557
                               -   i  i         v   iv   -   i        v      
C rnd-1_family-         97 TCTTGGCACGTCGTCTTGGCACGTCGTCTTGGCACGTCGTCTTGGCACGT 48

  scaffold344|s      58558 CAGCGTGGCATGTCATCTTCGCACGTCGTCTTCCGACATTGTCTAGG 58604
                            iv v     i   i    v            vvv  i i    v  
C rnd-1_family-         47 CGTCTTGGCACGTCGTCTTGGCACGTCGTCTTGGCACGTCGTCTTGG 1

Matrix = 20p43g.matrix
Kimura (with divCpGMod) = 12.55
Transitions / transversions = 1.31 (17/13)
Gap_init rate = 0.03 (4 / 143), avg. gap size = 1.00 (4 / 4)


469 29.52 2.34 2.94 scaffold344|size112704 58460 58630 (54086) C rnd-1_family-535#LTR/Gypsy (158) 468 299 m_b2891s001i12 113749

  scaffold344|s      58460 TTGGGACGTCATCTTGGCACATTTTCTTGGGACATCATCTCTGGTCATCG 58509
                               v   i i         i iv      v  i      iv  v i   
C rnd-1_family-        468 TTGGCACGCCGTCTTGGCACGTCGTCTTGGCACGTCATCTTGGGACGTCG 419

  scaffold344|s      58510 TCTT---GCATGTTGTCTTGGCAGGTCAGCTTGCATGTCGTCTTCGCACG 58556
                               ---   i  i          ----v    -iv  viii?   iiv 
C rnd-1_family-        418 TCTTGGGGCACGTCGTCTTGGCAG----TCTTG-GGGTGACTNTCGTGGG 374

  scaffold344|s      58557 TCAGCGTGGCATGTCATCTTCGCAC-GTCGTCTTCCGACATTGTCTAGGA 58605
                             iv v   v i   i    v vii-   v    vv i i i    i  i
C rnd-1_family-        373 TCGTCTTGGGACGTCGTCTTGGGGTAGTCTTCTTGGGGCGTCGTCTGGGG 324

  scaffold344|s      58606 ATGTCTTCTTGGAACACCATCTTGG 58630
                           ii   v      ii ii        
C rnd-1_family-        323 GCGTCGTCTTGGGGCGTCATCTTGG 299

Matrix = 20p43g.matrix
Kimura (with divCpGMod) = 26.34
Transitions / transversions = 1.72 (31/18)
Gap_init rate = 0.04 (7 / 170), avg. gap size = 1.29 (9 / 7)

1307 21.86 2.48 4.20 scaffold344|size112704 58484 58846 (53870) C rnd-1_family-535#LTR/Gypsy (0) 626 270 m_b2891s001i14 113749

  scaffold344|s      58484 TCTTGGGACATCATCTCTGGT-CATCGTCTTG-CATGTTGTCTTGGCAGG 58531
                                 v  i  i   -   i- i i      -  i  i         v 
C rnd-1_family-        626 TCTTGGCACGTCGTCT-TGGCACGTTGTCTTGGCACGTCGTCTTGGCACG 578

  scaffold344|s      58532 TCAGCTTG-CATGTCGTCTTCGCACGTCAGCGTGGCATGTCATCTTCGCA 58580
                             iv    -  i        v       iv v     i   i    v   
C rnd-1_family-        577 TCGTCTTGGCACGTCGTCTTGGCACGTCGTCTTGGCACGTCGTCTTGGCA 528

  scaffold344|s      58581 CGTCGTCTTCCGACATTGTCTAGGAATGTCTTCTTGGAACACCATCTTGG 58630
                                    vvv  i i    v  v i   v      v  ii i      
C rnd-1_family-        527 CGTCGTCTTGGCACGTCGTCTTGGCACGTCGTCTTGGCACGTCGTCTTGG 478

  scaffold344|s      58631 AATGCCTTCTTGGAACACCGTCTTGGAACATAATCTAGGGACGTCATCTT 58680
                           v i i v      v  i         v  i vi   v  v          
C rnd-1_family-        477 CACGTCGTCTTGGCACGCCGTCTTGGCACGTCGTCTTGGCACGTCATCTT 428

  scaffold344|s      58681 GGGGTGCCGTCTTCGGG---GTAGTCTTGGGGGTAGTCTTGGAGTGACT- 58726
                              ii i      v   ---  v     ---  i        i      -
C rnd-1_family-        427 GGGACGTCGTCTTGGGGCACGTCGTCTT---GGCAGTCTTGGGGTGACTN 381

  scaffold344|s      58727 TCTTGGAGGTGTAGTCTTAGGG-GTAGTCTTGGGAT-GCCTTCTCAGGGC 58774
                             v   ----  v     i  i-  v        i - i     ii    
C rnd-1_family-        380 TCGTGG----GTCGTCTTGGGACGTCGTCTTGGGGTAGTCTTCTTGGGGC 335

  scaffold344|s      58775 ATCGTCGTGGGGCATCATCTTAAGGCGAGTCATCTTGGGACTATATCTTG 58824
                           i     vv     i  i    ii   --           i ---i  vv 
C rnd-1_family-        334 GTCGTCTGGGGGCGTCGTCTTGGGGC--GTCATCTTGGGGC---GTCGAG 290

  scaffold344|s      58825 GCATGTTGTCTTGGGGCATCGT 58846
                           v --  i      i   i i  
C rnd-1_family-        289 TC--GTCGTCTTGAGGCGTTGT 270

Matrix = 20p43g.matrix
Kimura (with divCpGMod) = 16.90
Transitions / transversions = 1.45 (45/31)
Gap_init rate = 0.06 (22 / 362), avg. gap size = 1.09 (24 / 22)

859 26.33 1.76 6.44 scaffold344|size112704 58547 58887 (53829) C rnd-1_family-535#LTR/Gypsy (0) 626 301 m_b2891s001i15 113749

  scaffold344|s      58547 TCTTCGCACGTCAGCGTGGCATGTCATCTTCGCACGTCGTCTTCCGACAT 58596
                               v       iv v     i  ii    v            vvv  i 
C rnd-1_family-        626 TCTTGGCACGTCGTCTTGGCACGTTGTCTTGGCACGTCGTCTTGGCACGT 577

  scaffold344|s      58597 TGTCTAGGAATGTCTTCTTGGAACACCATCTTGGAATGCCTTCTTGGAAC 58646
                           i    v  v i   v      v  ii i      v i i v      v  
C rnd-1_family-        576 CGTCTTGGCACGTCGTCTTGGCACGTCGTCTTGGCACGTCGTCTTGGCAC 527

  scaffold344|s      58647 ACCGTCTTGGAACATAATCTAGGGACGTCATCTTGGGGTGCCGTCTTCGG 58696
                           ii        v  i vi   v  v     i      vii i      ---
C rnd-1_family-        526 GTCGTCTTGGCACGTCGTCTTGGCACGTCGTCTTGGCACGTCGTCTT--- 480

  scaffold344|s      58697 GGTA-GTCTTGGGGGTAGTCTTGGAGTGACTTCTTGGAGGTGTAGTCTTA 58745
                             i -   ---------       vii v v      -vii  v     i
C rnd-1_family-        479 GGCACGTC---------GTCTTGGCACGCCGTCTTGG-CACGTCGTCTTG 440

  scaffold344|s      58746 G-GGGTAGTCTTGGGATGCCTTCTCAGGGCA--TCGTCGTGGGGCATCAT 58792
                            -iv  vi        i i v   ii     --     v --    --i 
C rnd-1_family-        439 GCACGTCATCTTGGGACGTCGTCTTGGGGCACGTCGTCTT--GGCA--GT 394

  scaffold344|s      58793 CTTAAGGCGAGTCATCTTGGGACTATATCTTGGCATGTTGTCTTGGGGCA 58842
                              ii  i  v -?  v    v ---i      v i  i         i 
C rnd-1_family-        393 CTTGGGGTGACT-NTCGTGGGTC---GTCTTGGGACGTCGTCTTGGGGTA 348

  scaffold344|s      58843 -TCGTCTT-GCATGTCATCTTGGCACGTCGTCTTGACTTGTCATCTT 58887
                           -  v    - vii   i   v  vi          ivvi        
C rnd-1_family-        347 GTCTTCTTGGGGCGTCGTCTGGGGGCGTCGTCTTGGGGCGTCATCTT 301

Matrix = 20p43g.matrix
Kimura (with divCpGMod) = 23.46
Transitions / transversions = 1.21 (46/38)
Gap_init rate = 0.08 (26 / 340), avg. gap size = 1.04 (27 / 26)

817 28.10 2.20 4.20 scaffold344|size112704 58573 58936 (53780) C rnd-1_family-535#LTR/Gypsy (0) 626 270 m_b2891s001i16 113749

  scaffold344|s      58573 TCTTCGCACGTCGTCTTCCGACATTGTCTAGGAATGTCTTCTTGGAACAC 58622
                               v            vvv  i      v  v i   v      v  ii
C rnd-1_family-        626 TCTTGGCACGTCGTCTTGGCACGTTGTCTTGGCACGTCGTCTTGGCACGT 577

  scaffold344|s      58623 CATCTTGGAATGCCTTCTTGGAACACCGTCTTGGAACATAATCTAGGGAC 58672
                            i      v i i v      v  ii        v  i vi   v  v  
C rnd-1_family-        576 CGTCTTGGCACGTCGTCTTGGCACGTCGTCTTGGCACGTCGTCTTGGCAC 527

  scaffold344|s      58673 GTCATCTTGGGGTGCCGTCTTCGGG-GTAGTCTTGGGG-GTAGTCTTGGA 58720
                              i      vii i      v vi-  v       vi-  v       v
C rnd-1_family-        526 GTCGTCTTGGCACGTCGTCTTGGCACGTCGTCTTGGCACGTCGTCTTGGC 477

  scaffold344|s      58721 GTGACTTCTTGGAGGTGTAGTCTTAGGG-GTAGTCTTGGGATGCCTTCTC 58769
                           ii v v      vi-i iv     i vi-  v       v i i v   i
C rnd-1_family-        476 ACGTCGTCTTGGCA-CGCCGTCTTGGCACGTCGTCTTGGCACGTCATCTT 428

  scaffold344|s      58770 AGGGCATCGTCGTGGGGCA--TCATCTTAAGGCGAGTCATCTTGGGACTA 58817
                           i  i i     v       --  i    --   -    ---     iiv 
C rnd-1_family-        427 GGGACGTCGTCTTGGGGCACGTCGTCTT--GGC-AGTC---TTGGGGTGA 384

  scaffold344|s      58818 -TATCTTGGCATGTTGTCTTGGGGCATCGTCTTGCAT--GTCATCTTGGC 58864
                           - ?  v   ---  i        i i        viv--   v      v
C rnd-1_family-        383 CTNTCGTGG---GTCGTCTTGGGACGTCGTCTTGGGGTAGTCTTCTTGGG 337

  scaffold344|s      58865 ACGTCGTCTTGACTTGTCATCTTCCCACCTCCTCTTGGCACATTGCCTTC 58914
                           i        v ivvi   i    vvvi v  v      vi i i -----
C rnd-1_family-        336 GCGTCGTCTGGGGGCGTCGTCTTGGGGCGTCATCTTGGGGCGTCG----- 292

  scaffold344|s      58915 AGACATTGTCTTGGTATGTTGT 58936
                             v i i      ivii     
C rnd-1_family-        291 AGTCGTCGTCTTGAGGCGTTGT 270

Matrix = 20p43g.matrix
Kimura (with divCpGMod) = 25.99
Transitions / transversions = 1.04 (50/48)
Gap_init rate = 0.06 (21 / 363), avg. gap size = 1.10 (23 / 21)

689 26.22 2.29 11.67 scaffold344|size112704 58664 59056 (53660) C rnd-1_family-535#LTR/Gypsy (0) 626 267 m_b2891s001i17 113749

  scaffold344|s      58664 TCTAGGGACGTCATCTTGGGGTGCCGTCTTCGGG-GTAGTCTTGGGG-GT 58711
                              v  v     i      vii ii     v vi-  v       vi-  
C rnd-1_family-        626 TCTTGGCACGTCGTCTTGGCACGTTGTCTTGGCACGTCGTCTTGGCACGT 577

  scaffold344|s      58712 AGTCTTGGAGTGACTTCTTGGAGGTGTAGTCTTAGGG-GTAGTCTTGGGA 58760
                           v       vii v v      vi-i  v     i vi-  v       v 
C rnd-1_family-        576 CGTCTTGGCACGTCGTCTTGGCA-CGTCGTCTTGGCACGTCGTCTTGGCA 528

  scaffold344|s      58761 TGCCTTCTCAGGGCATCGTCGTGGGGCATCATCTTAAGGCGAGTCATCTT 58810
                           i i v   ii vi i     v   vi i  i    --   iv   i    
C rnd-1_family-        527 CGTCGTCTTGGCACGTCGTCTTGGCACGTCGTCTT--GGCACGTCGTCTT 480

  scaffold344|s      58811 GGGACTATATCTTGGCATGTTGTCTTGGGGCATCGTCTT-GCATGTCATC 58859
                             v  vvii        i ii       vi i       -   i      
C rnd-1_family-        479 GGCACGTCGTCTTGGCACGCCGTCTTGGCACGTCGTCTTGGCACGTCATC 430

  scaffold344|s      58860 TTGGCACGTCGTCTTGACTTGTCATCTTCCCACCTCCTCTTGGCACATTG 58909
                               v           i------------------------     i i 
C rnd-1_family-        429 TTGGGACGTCGTCTTGG------------------------GGCACGTCG 404

  scaffold344|s      58910 CCTTCAGACATTGTCTTGGTATG-TTGTCTTGGAACACAGTCTTGGAACA 58958
                           i   -- i  --       vi  -i ?  v   iv ---       i  i
C rnd-1_family-        403 TCTT--GGCA--GTCTTGGGGTGACTNTCGTGGGTC---GTCTTGGGACG 361

  scaffold344|s      58959 CAGTTTTGGAACA-TGTTCTTGGGACGTCATCTTGGGACTTCATCTTGGG 59007
                           iv  i    iii - v        i    i   v   i v  i       
C rnd-1_family-        360 TCGTCTTGGGGTAGTCTTCTTGGGGCGTCGTCTGGGGGCGTCGTCTTGGG 311

  scaffold344|s      59008 G-GTATTTTTGGGGTGACTTCTTGGAG--GTCGTCTTGGTACGTGGTGTT 59054
                            -  vv i      i ---  ---   --         ivi   --    
C rnd-1_family-        310 GCGTCATCTTGGGGCG---TC---GAGTCGTCGTCTTGAGGCGT--TGTT 269

  scaffold344|s      59055 GA 59056
                             
C rnd-1_family-        268 GA 267

Matrix = 20p43g.matrix
Kimura (with divCpGMod) = 24.58
Transitions / transversions = 1.53 (55/36)
Gap_init rate = 0.13 (50 / 392), avg. gap size = 1.02 (51 / 50)

990 24.91 4.94 3.14 scaffold344|size112704 58737 59080 (53636) C rnd-1_family-535#LTR/Gypsy (9) 617 268 m_b2891s001i18 113749

  scaffold344|s      58737 GTAGTCTTAGGG-GTAGTCTTGGGATGCCTTCTCAGGGCATCGTCGTGGG 58785
                             v     i vi-  v       v i i v   ii vi i     v   v
C rnd-1_family-        617 GTCGTCTTGGCACGTTGTCTTGGCACGTCGTCTTGGCACGTCGTCTTGGC 568

  scaffold344|s      58786 GCATCATCTTAAGGCGAGTCATCTTGGGACTATATCTTGGCATGTTGTCT 58835
                           i i  i    --   iv   i      v  vvii        i  i    
C rnd-1_family-        567 ACGTCGTCTT--GGCACGTCGTCTTGGCACGTCGTCTTGGCACGTCGTCT 520

  scaffold344|s      58836 TGGGGCATCGTCTTG-CATGTCATCTTGGCACGTCGTCTTGACTTGTCAT 58884
                              vi i        -  i   i                  i vi   i 
C rnd-1_family-        519 TGGCACGTCGTCTTGGCACGTCGTCTTGGCACGTCGTCTTGGCACGTCGT 470

  scaffold344|s      58885 CTTCCCACCTCCTCTTGGCACATTGCCTTCAGACATTGTCTTGGTATGTT 58934
                              vv   vi v         i i i   viv  i ii      v i  i
C rnd-1_family-        469 CTTGGCACGCCGTCTTGGCACGTCGTCTTGGCACGTCATCTTGGGACGTC 420

  scaffold344|s      58935 GTCTTGGAACACA--GTCTTGGAACACAGTTTTGGAAC-ATGTTCTTGGG 58981
                                  ii   i--       ----    i    iii- iv?  v   -
C rnd-1_family-        419 GTCTTGGGGCACGTCGTCTTGG----CAGTCTTGGGGTGACTNTCGTGG- 375

  scaffold344|s      58982 ACGTCATCTTGGGACTTCATCTTGGGG--GTATTTTTGGGGTGACTTCTT 59029
                           --   i         v  i        --  v  i      i v v   v
C rnd-1_family-        374 --GTCGTCTTGGGACGTCGTCTTGGGGTAGTCTTCTTGGGGCGTCGTCTG 327

  scaffold344|s      59030 GGAG-GTCGTCTTGGTACGT--------GGTGTTGAG-GGTCGTCTTGGT 59069
                             i -          vi   --------  i  i   -v         iv
C rnd-1_family-        326 GGGGCGTCGTCTTGGGGCGTCATCTTGGGGCGTCGAGTCGTCGTCTTGAG 277

  scaffold344|s      59070 ACGTGGTGTTG 59080
                           i   --     
C rnd-1_family-        276 GCGT--TGTTG 268

Matrix = 20p43g.matrix
Kimura (with divCpGMod) = 21.31
Transitions / transversions = 1.68 (52/31)
Gap_init rate = 0.06 (19 / 343), avg. gap size = 1.47 (28 / 19)

1197 21.97 5.05 0.91 scaffold344|size112704 58792 59108 (53608) C rnd-1_family-535#LTR/Gypsy (0) 626 297 m_b2891s001i19 113749

  scaffold344|s      58792 TCTTAAGGCGAGTCATCTTGGGACTATATCTTGGCATGTTGTCTTGGGGC 58841
                               --   iv   i      v  vv i        i  i       vi 
C rnd-1_family-        626 TCTT--GGCACGTCGTCTTGGCACGTTGTCTTGGCACGTCGTCTTGGCAC 579

  scaffold344|s      58842 ATCGTCTTG-CATGTCATCTTGGCACGTCGTCTTGACTTGTCATCTTCCC 58890
                           i        -  i   i                  i vi   i    vv 
C rnd-1_family-        578 GTCGTCTTGGCACGTCGTCTTGGCACGTCGTCTTGGCACGTCGTCTTGGC 529

  scaffold344|s      58891 ACCTCCTCTTGGCACATTGCCTTCAGACATTGTCTTGGTATGTTGTCTTG 58940
                             v  v         i i i   viv  i i       i i  i      
C rnd-1_family-        528 ACGTCGTCTTGGCACGTCGTCTTGGCACGTCGTCTTGGCACGTCGTCTTG 479

  scaffold344|s      58941 GAACACAGTCTTGGAACACAGTTTTGGAACATGTTCTTGGGACGTCATCT 58990
                            v  iiv       v  i v  i    v  i vv      v         
C rnd-1_family-        478 GCACGTCGTCTTGGCACGCCGTCTTGGCACGTCGTCTTGGCACGTCATCT 429

  scaffold344|s      58991 TGGGACTTCATCTTGGG------------GGTATTTTTGGGGTGACTTCT 59028
                                 v  i       ------------  i v i          - ? 
C rnd-1_family-        428 TGGGACGTCGTCTTGGGGCACGTCGTCTTGGCAGTCTTGGGGTGAC-TNT 380

  scaffold344|s      59029 TGGAGGTCGTCTTGGTACGTGGTGTTGAGG--GTCGTCTTGGTACGTGGT 59076
                           i vi           v    v  v   i  --   v      vi   v  
C rnd-1_family-        379 CGTGGGTCGTCTTGGGACGTCGTCTTGGGGTAGTCTTCTTGGGGCGTCGT 330

  scaffold344|s      59077 GTTGGGG-GTAGTCTTGGGGTGACTTCCTGGGG 59108
                           v v    -  v         i v v  i     
C rnd-1_family-        329 CTGGGGGCGTCGTCTTGGGGCGTCATCTTGGGG 297

Matrix = 20p43g.matrix
Kimura (with divCpGMod) = 18.37
Transitions / transversions = 1.03 (35/34)
Gap_init rate = 0.02 (7 / 316), avg. gap size = 2.71 (19 / 7)

959 24.90 1.76 5.79 scaffold344|size112704 58846 59186 (53530) C rnd-1_family-535#LTR/Gypsy (0) 626 299 m_b2891s001i20 113749

  scaffold344|s      58846 TCTTG-CATGTCATCTTGGCACGTCGTCTTGACTTGTCATCTTCCCACCT 58894
                                -  i   i           i      i vi   i    vv   v 
C rnd-1_family-        626 TCTTGGCACGTCGTCTTGGCACGTTGTCTTGGCACGTCGTCTTGGCACGT 577

  scaffold344|s      58895 CCTCTTGGCACATTGCCTTCAGACATTGTCTTGGTATGTTGTCTTGGAAC 58944
                            v         i i i   viv  i i       i i  i       v  
C rnd-1_family-        576 CGTCTTGGCACGTCGTCTTGGCACGTCGTCTTGGCACGTCGTCTTGGCAC 527

  scaffold344|s      58945 ACAGTCTTGGAACACAGTTTTGGAACATGTTCTTGGGACGTCATCTTGGG 58994
                           iiv       v  iiv  i    v  i vv      v     i      v
C rnd-1_family-        526 GTCGTCTTGGCACGTCGTCTTGGCACGTCGTCTTGGCACGTCGTCTTGGC 477

  scaffold344|s      58995 ACTTCATCTTGGGGGTATTTTTGGGGTGACTTCTTGG-AGGTCGTCTTGG 59043
                             v  i    ---  i ---------i v v      - v          
C rnd-1_family-        476 ACGTCGTCTT---GGCA---------CGCCGTCTTGGCACGTCGTCTTGG 439

  scaffold344|s      59044 TACGTGGTGTTGAGG-GTCGTCTT--GGTACGTGGTGTTGGGGGTAGTCT 59090
                           i    vi v   i i-        --  i    v  v  ---  i     
C rnd-1_family-        438 CACGTCATCTTGGGACGTCGTCTTGGGGCACGTCGTCTT---GGCAGTCT 392

  scaffold344|s      59091 TGGGGTGACTTCCTGGGGGTAGGCTTGGGTTGCC-TCTTAGGGGCATCAT 59139
                                     ?i - v    v v      vi i -    i   vvi  v 
C rnd-1_family-        391 TGGGGTGACTNTC-GTGGGTCGTCTTGGGACGTCGTCTTGGGGTAGTCTT 343

  scaffold344|s      59140 CTTGGGGGTGTTATATTAAGGTGAGTCATCGTGGGACATTGTCTTGG 59186
                              -    i  ii v --i  v v   i  v    i i ii      
C rnd-1_family-        342 CTT-GGGGCGTCGTCT--GGGGGCGTCGTCTTGGGGCGTCATCTTGG 299

Matrix = 20p43g.matrix
Kimura (with divCpGMod) = 21.96
Transitions / transversions = 1.29 (45/35)
Gap_init rate = 0.07 (24 / 340), avg. gap size = 1.04 (25 / 24)

545 27.69 1.96 9.97 scaffold344|size112704 58923 59279 (53437) C rnd-1_family-535#LTR/Gypsy (0) 626 296 m_b2891s001i21 113749

  scaffold344|s      58923 TCTTGGTATGTTGTCTTGGAACACAGTCTTGGAACACAGTTTTGGAACAT 58972
                                 i i  i       v  iiv       v  iiv  i    v  i 
C rnd-1_family-        626 TCTTGGCACGTCGTCTTGGCACGTTGTCTTGGCACGTCGTCTTGGCACGT 577

  scaffold344|s      58973 GTTCTTGGGACGTCATCTTGGGACTTCATCTTGGGG-GTATTTTTGGGGT 59021
                           vv      v     i      v  v  i      vi-  vv i    vii
C rnd-1_family-        576 CGTCTTGGCACGTCGTCTTGGCACGTCGTCTTGGCACGTCGTCTTGGCAC 527

  scaffold344|s      59022 GACTTCTTGG-AGGTCGTCTTGGTACGTGGTGTTGAGG-GTCGTCTTGGT 59069
                            v v      - v          i    v  v   ivi-          i
C rnd-1_family-        526 GTCGTCTTGGCACGTCGTCTTGGCACGTCGTCTTGGCACGTCGTCTTGGC 477

  scaffold344|s      59070 ACGTGGTGTTGGGG-GTAGTCTTGGGGTGACTTCCTGGGG-GTAGGCTTG 59117
                               v  v    vi- iv       vii v v  i   vi-  viv    
C rnd-1_family-        476 ACGTCGTCTTGGCACGCCGTCTTGGCACGTCGTCTTGGCACGTCATCTTG 427

  scaffold344|s      59118 GGTTGCC-TCTTAGGG-GCATCATCTTGGGGGTGTTATATTAAGGTGAGT 59165
                             vi i -    i   -i i  i      vi  v  i-----i     v 
C rnd-1_family-        426 GGACGTCGTCTTGGGGCACGTCGTCTTGGCAGTCTTG-----GGGTGACT 382

  scaffold344|s      59166 CATCGTGGGACATTGTCTTGGCACATAGTCTTGGGACATCCTCTTGCATG 59215
                           ?-       --- i       v  i v        -------------- 
C rnd-1_family-        381 N-TCGTGGG---TCGTCTTGGGACGTCGTCTTGGG--------------G 350

  scaffold344|s      59216 TTGTCTTGGCATGTCATTTTTGCACGTCGTCTTGGGACATCCTCCTGGAG 59265
                            v     ----------i  v vi        v   i i  v  i   i 
C rnd-1_family-        349 TAGTCTT----------CTTGGGGCGTCGTCTGGGGGCGTCGTCTTGGGG 310

  scaffold344|s      59266 CATAGTCTTGGAAC 59279
                            i vi      ii 
C rnd-1_family-        309 CGTCATCTTGGGGC 296

Matrix = 20p43g.matrix
Kimura (with divCpGMod) = 27.69
Transitions / transversions = 1.12 (47/42)
Gap_init rate = 0.11 (40 / 356), avg. gap size = 1.00 (40 / 40)

471 27.41 3.93 13.11 scaffold344|size112704 58975 59356 (53360) C rnd-1_family-535#LTR/Gypsy (0) 626 276 m_b2891s001i22 113749

  scaffold344|s      58975 TCTTGGGACGTCATCTTGGGACTTCATCTTGGGG-GTATTTTTGGGGTGA 59023
                                 v     i      v  v ii      vi-  vv i    vii v
C rnd-1_family-        626 TCTTGGCACGTCGTCTTGGCACGTTGTCTTGGCACGTCGTCTTGGCACGT 577

  scaffold344|s      59024 CTTCTTGG-AGGTCGTCTTGGTACGTGGTGTTGAGG-GTCGTCTTGGTAC 59071
                            v      - v          i    v  v   ivi-          i  
C rnd-1_family-        576 CGTCTTGGCACGTCGTCTTGGCACGTCGTCTTGGCACGTCGTCTTGGCAC 527

  scaffold344|s      59072 GTGGTGTTGGGG-GTAGTCTTGGGGTGACTTCCTGGGGGTAGGCTTGGGT 59120
                             v  v    vi-  v       vii v v  i   ---------iiv  
C rnd-1_family-        526 GTCGTCTTGGCACGTCGTCTTGGCACGTCGTCTTGG---------CACGT 486

  scaffold344|s      59121 TGCCTCTTAGGGGCATCATCTTGGGGGTGTTATATTAAGGTGAGTCATCG 59170
                           i --    -  vi i  i      --------i i-------- i i  v
C rnd-1_family-        485 CG--TCTT-GGCACGTCGTCTTGG--------CAC--------GCCGTCT 455

  scaffold344|s      59171 TGGGACATTGTCTTGGCACATAGTCTTGGGACATCCTCTT---GCATGTT 59217
                              v  i i          i vi         i  v    ---   i  i
C rnd-1_family-        454 TGGCACGTCGTCTTGGCACGTCATCTTGGGACGTCGTCTTGGGGCACGTC 405

  scaffold344|s      59218 GTCTTGGCATGTC--------ATTTTTGCACGTCGTCTTGGGACATCCTC 59259
                                    -   -------- i ? i iiv             i  v  
C rnd-1_family-        404 GTCTTGGCA-GTCTTGGGGTGACTNTCGTGGGTCGTCTTGGGACGTCGTC 356

  scaffold344|s      59260 CTGGAGCATAGTCTTGGAACTTAGCCTTCTAACACTGCCTTGTAATATTG 59309
                           i   i --       ----   i ------ii iii i  v viiii i 
C rnd-1_family-        355 TTGGGG--TAGTCTT----CTTGG------GGCGTCGTCTGGGGGCGTCG 318

  scaffold344|s      59310 GCTTGGGACCTCATCTTGGGTGGTTAGTTTGGGACGTGGTCTTGGGG 59356
                           v      i v          vv ----- i i v   v      i  
C rnd-1_family-        317 TCTTGGGGCGTCATCTTGGGGCG-----TCGAGTCGTCGTCTTGAGG 276

Matrix = 20p43g.matrix
Kimura (with divCpGMod) = 25.51
Transitions / transversions = 1.53 (55/36)
Gap_init rate = 0.14 (52 / 381), avg. gap size = 1.17 (61 / 52)

926 25.30 1.81 14.20 scaffold344|size112704 59059 59445 (53271) C rnd-1_family-535#LTR/Gypsy (9) 617 273 m_b2891s001i23 113749

  scaffold344|s      59059 GTCGTCTTGGTACGTGGTGTTGG-GGGTAGTCTTGGGGTGACTTCCTGGG 59107
                                     i    v  v    -iv  v       vii v v  i   -
C rnd-1_family-        617 GTCGTCTTGGCACGTTGTCTTGGCACGTCGTCTTGGCACGTCGTCTTGG- 569

  scaffold344|s      59108 GGTAGGCTTGGGTTGCCTCTTAGGGGCATCATCTTGGGGGTGTTATATTA 59157
                           --------iiv  i --    -  vi i  i    -  vii  ii v  -
C rnd-1_family-        568 --------CACGTCG--TCTT-GGCACGTCGTCTT-GGCACGTCGTCTT- 532

  scaffold344|s      59158 AGGTGAGTCATCGTGGGACATTGTCTTGGCACATAGTCTTGGGACATCCT 59207
                           -  iiv   i  v   v  i i          i v       v  i  v 
C rnd-1_family-        531 -GGCACGTCGTCTTGGCACGTCGTCTTGGCACGTCGTCTTGGCACGTCGT 483

  scaffold344|s      59208 CTT-GCATGTTGTCTTGGCATGTCATTTTTGCACGTCGTCTTGGGACATC 59256
                              -   i  i         i i i i  v              v  i  
C rnd-1_family-        482 CTTGGCACGTCGTCTTGGCACGCCGTCTTGGCACGTCGTCTTGGCACGTC 433

  scaffold344|s      59257 CTCCTGGAGCATAGTCTTGGAACTTAGCCTTCTAACACTGCCTT-GTAAT 59305
                           v  i   ii i v       ii -----------  iii i   - i i 
C rnd-1_family-        432 ATCTTGGGACGTCGTCTTGGGGC-----------ACGTCGTCTTGGCAGT 394

  scaffold344|s      59306 ATTGGCTTGG-GACCTCATCTTGGGTGGTTAGTTTGGGACGTGGTCTTGG 59354
                           v    ---  -   --i?  v     v  ---i         v     - 
C rnd-1_family-        393 CTTGG---GGTGAC--TNTCGTGGGTCGT---CTTGGGACGTCGTCTT-G 353

  scaffold344|s      59355 GGGCAGTCTCGGGAGTAGTCTTGGGGTGACTTCCAGGG--GTTGTCTCGG 59402
                              i     ---------        i v v  ii   --  i    i  
C rnd-1_family-        352 GGGTAGTCT---------TCTTGGGGCGTCGTCTGGGGGCGTCGTCTTGG 312

  scaffold344|s      59403 GG-GTCATCTTGGGGTGTCTTTGAGGGGTGTTGTCATGGGGCAT 59445
                             -            i   ----- i vi  i   v  i   i 
C rnd-1_family-        311 GGCGTCATCTTGGGGCGTC-----GAGTCGTCGTCTTGAGGCGT 273

Matrix = 20p43g.matrix
Kimura (with divCpGMod) = 21.03
Transitions / transversions = 1.90 (55/29)
Gap_init rate = 0.14 (55 / 386), avg. gap size = 1.02 (56 / 55)

1166 22.32 2.11 14.73 scaffold344|size112704 59194 59666 (53050) C rnd-1_family-535#LTR/Gypsy (0) 626 206 m_b2891s001i24 113749

  scaffold344|s      59194 TCTTGGGACATCCTCTTG-CATGTTGTCTTGGCATGTCATTTTTGCACGT 59242
                                 v  i  v     -  i            i   i i  v      
C rnd-1_family-        626 TCTTGGCACGTCGTCTTGGCACGTTGTCTTGGCACGTCGTCTTGGCACGT 577

  scaffold344|s      59243 CGTCTTGGGACATCCTCCTGGAGCATAGTCTTGGAACTTAGCCTTCTAAC 59292
                                   v  i  v  i   vi i v       v  v v i   vvv  
C rnd-1_family-        576 CGTCTTGGCACGTCGTCTTGGCACGTCGTCTTGGCACGTCGTCTTGGCAC 527

  scaffold344|s      59293 ACTGCCTTGTAATATTGGCTTGGGACCTCATCTTGGGTGGTTAGTTTGGG 59342
                           iii i    vv ii i v     v  v  i      vvv  iivi    v
C rnd-1_family-        526 GTCGTCTTGGCACGTCGTCTTGGCACGTCGTCTTGGCACGTCGTCTTGGC 477

  scaffold344|s      59343 ACGTGGTCTTGGGGGCA-GTCTCGGGAGTAGTCTTGGGGTGACTTCCAGG 59391
                               v     ---    - i ---------       v---  -------
C rnd-1_family-        476 ACGTCGTCTT---GGCACGCC---------GTCTTGGC---AC------- 449

  scaffold344|s      59392 GGTTGTCTCGGGG-GTCATCTTGGGGTGTCTTTGAGGGGTGTTGTCATGG 59440
                           -  i    i  vi-           ii   -------------   v   
C rnd-1_family-        448 -GTCGTCTTGGCACGTCATCTTGGGACGTC-------------GTCTTGG 413

  scaffold344|s      59441 GGCA--TCATCTTGGGATATCTAGTCATCATCTTAAGGTG----TTGGGG 59484
                               --  i      ----------  --i    ii    ---- i v  
C rnd-1_family-        412 GGCACGTCGTCTTGG----------CA--GTCTTGGGGTGACTNTCGTGG 375

  scaffold344|s      59485 TGTTGTCTTGGGAGGTCATCTTGGGGT-GCAGTCTAGGAATGTTATTTTG 59533
                           -  i         v   i         - ivv   v  iii  ii i v 
C rnd-1_family-        374 -GTCGTCTTGGGACGTCGTCTTGGGGTAGTCTTCTTGGGGCGTCGTCTGG 326

  scaffold344|s      59534 TGGGCGTCATCTTGGTGGTGTCATCTTGGGGCGTCGAGTCGTCCTCTTGA 59583
                           -       i      -  i                        v      
C rnd-1_family-        325 -GGGCGTCGTCTTGG-GGCGTCATCTTGGGGCGTCGAGTCGTCGTCTTGA 278

  scaffold344|s      59584 GTTATGTTTGGGTGTTCTGTGACATTTGACAATAATGAGTTTGGAAGAAC 59633
                            ---------- i   v -    i              i           
C rnd-1_family-        277 G----------GCGTTGT-TGACGTTTGACAATAATGAATTTGGAAGAAC 239

  scaffold344|s      59634 GATCTACATCAATTTCTAGTGTGTATCTATCAT 59666
                           i          i    i  vi v v   ii   
C rnd-1_family-        238 AATCTACATCAGTTTCCAGGATTTTTCTGCCAT 206

Matrix = 20p43g.matrix
Kimura (with divCpGMod) = 18.76
Transitions / transversions = 1.37 (52/38)
Gap_init rate = 0.14 (68 / 472), avg. gap size = 1.06 (72 / 68)


2563 12.57 0.26 1.33 scaffold344|size112704 59518 59896 (52820) C rnd-1_family-1091#Unknown (0) 375 1 m_b2891s001i25 113750

  scaffold344|s      59518 TAGGAATGTTATTTTGTGGGCGTCATCTTGGTGGTGTCATCTTGGGGCGT 59567
                            i  iii  i  i   v    i  i      v  i             i 
C rnd-1_family-        375 TGGGGGCGTCATCTTGGGGGCATCGTCTTGGGGGCGTCATCTTGGGGCAT 326

  scaffold344|s      59568 CGAGTCGTCCTCTTGAGTTA-TGTTTGGGTGTTCTGTGACATTTGACAAT 59616
                                i   v       vii-    v  ----    -   i         
C rnd-1_family-        325 CGAGTTGTCGTCTTGAGGCGCTGTTAGG----TCTG-GACGTTTGACAAT 281

  scaffold344|s      59617 AATGAGTTTGGAAGAACGATCTACATCAATTTCTAGTGTGTATCTATCAT 59666
                                i           i          i     i      i    v   
C rnd-1_family-        280 AATGAATTTGGAAGAACAATCTACATCAGTTTCTGGTGTGTGTCTAGCAT 231

  scaffold344|s      59667 AGGTGTAGATTTCATTGGAGCATTGATTCACAGCACTTTATGTCTGCATC 59716
                              ? v                 i        i  v   vii       i
C rnd-1_family-        230 AGGNGGAGATTTCATTGGAGCATCGATTCACAACAATTTTCATCTGCATT 181

  scaffold344|s      59717 ACGGACCAATCAACTTTCCACACAACAAATTTGAAATCACGGACAAATTC 59766
                            v     i  i                           i v   v     
C rnd-1_family-        180 AGGGACCGATTAACTTTCCACACAACAAATTTGAAATCGCCGACTAATTC 131

  scaffold344|s      59767 TGAGGTAGTGGCATTGGAACATTCAATTTGCACCTATAACGCCAGAACTT 59816
                           i          v                               i      
C rnd-1_family-        130 CGAGGTAGTGGGATTGGAACATTCAATTTGCACCTATAACGCCGGAACTT 81

  scaffold344|s      59817 GAGTGATCTGGATAAAGCAGAAGGGAGATGAGTAGGAGGTACTTGAAAGT 59866
                                        i           i                 i      
C rnd-1_family-         80 GAGTGATCTGGATGAAGCAGAAGGGGGATGAGTAGGAGGTACTCGAAAGT 31

  scaffold344|s      59867 CTCTATTAACTTCTGTGAAAGGGTCAGGGG 59896
                                i           i            
C rnd-1_family-         30 CTCTACTAACTTCTGTGGAAGGGTCAGGGG 1

Matrix = 20p43g.matrix
Kimura (with divCpGMod) = 10.74
Transitions / transversions = 2.62 (34/13)
Gap_init rate = 0.02 (6 / 378), avg. gap size = 1.00 (6 / 6)

3613 9.71 0.96 1.54 scaffold344|size112704 59609 60131 (52585) C rnd-1_family-1268#Unknown (0) 523 4 m_b2891s001i26 113750

  scaffold344|s      59609 TTGACAATAATGAGTTTGGAAGAACGATCTACATCAATTTCTAGTGTGTA 59658
                                        i           i          i     i      i
C rnd-1_family-        523 TTGACAATAATGAATTTGGAAGAACAATCTACATCAGTTTCTGGTGTGTG 474

  scaffold344|s      59659 TCTATCATAGGTGTAGATTTCATTGGAGCATTGATTCACAGCACTTTATG 59708
                               v      ? v                 i        i  v   vii
C rnd-1_family-        473 TCTAGCATAGGNGGAGATTTCATTGGAGCATCGATTCACAACAATTTTCA 424

  scaffold344|s      59709 TCTGCATCACGGACCA-ATCAACTTTCCACACAACAAATTTGAAATCACG 59757
                                  i v      -  i                           i v
C rnd-1_family-        423 TCTGCATTAGGGACCAGATTAACTTTCCACACAACAAATTTGAAATCGCC 374

  scaffold344|s      59758 GACAAATTCTGAGGTAGTGGCATTGGAACATTCAATTTGCACCTATAACG 59807
                              v     i          v                             
C rnd-1_family-        373 GACTAATTCCGAGGTAGTGGGATTGGAACATTCAATTTGCACCTATAACG 324

  scaffold344|s      59808 CCAGAACTTGAGTGATCTGGATAAAGCAGAAGGGAGATGAGTAGGAGGTA 59857
                             i                   i           i               
C rnd-1_family-        323 CCGGAACTTGAGTGATCTGGATGAAGCAGAAGGGGGATGAGTAGGAGGTA 274

  scaffold344|s      59858 CTTGAAAGTCTCTATTAACTTCTGTGAAAGGGTCAGGGGGGGGGA-CCTC 59906
                             i           i           i              v v -    
C rnd-1_family-        273 CTCGAAAGTCTCTACTAACTTCTGTGGAAGGGTCAGGGGGGTGCAGCCTC 224

  scaffold344|s      59907 AGGCATCCTTTGGTGGCATGGGAAAACCACGAT-TTTGGTATAAGTCCTC 59955
                           i   i             v              -     i       v  
C rnd-1_family-        223 GGGCGTCCTTTGGTGGCAGGGGAAAACCACGATGTTTGGCATAAGTCGTC 174

  scaffold344|s      59956 AGAGGCGCAACCGTTGGTTCCCACCACGCAATCATGTTCTAATGTCACTT 60005
                           i        i                                        
C rnd-1_family-        173 GGAGGCGCAGCCGTTGGTTCCCACCACGCAATCATGTTCTAATGTCACTT 124

  scaffold344|s      60006 TGTTTTC-CTGTTTTGTTTGTTTGTTCATGTTATAGTTTTTTTCTTTCTT 60054
                            v     -   vv  v  ii    i  i          ------      
C rnd-1_family-        123 TCTTTTCGCTGGGTTCTTCATTTGCTCGTGTTATAGTT------TTTCTT 80

  scaffold344|s      60055 GTTGGTTTTGAGGTGGTTTGTTTGCTCATACTATTTTTTGGGTTACTTA- 60103
                                       i      i       i   --            v v -
C rnd-1_family-         79 GTTGGTTTTGAGATGGTTTATTTGCTCGTAC--TTTTTTGGGTTAATGAC 32

  scaffold344|s      60104 TTTTTCTTGTTGGTAATTTTTCTTTCTC 60131
                                            i          
C rnd-1_family-         31 TTTTTCTTGTTGGTAATCTTTCTTTCTC 4

Matrix = 20p43g.matrix
Kimura (with divCpGMod) = 8.46
Transitions / transversions = 1.78 (32/18)
Gap_init rate = 0.02 (13 / 522), avg. gap size = 1.00 (13 / 13)


1811 14.42 13.75 1.58 scaffold344|size112704 60141 60591 (52125) rnd-5_family-899#Unknown 1 505 (0) m_b2891s001i27 113751

  scaffold344|s      60141 TTCCATGATTTTTTCTTGCTTGTTTGTTTGTGCTGGTTTGTGTCTTAATT 60190
                              ii   v           v     i   v          v   i    
  rnd-5_family-          1 TTCTGTGAATTTTTCTTGCTGGTTTGCTTGGGCTGGTTTGTTTCTCAATT 50

  scaffold344|s      60191 ATTACTTCTAGTTGACTTGTTTGCTTGCCATAATATCTTTTGTTTGTTGA 60240
                           ----i        ii v          vi     i i   v     v ii
  rnd-5_family-         51 ----TTTCTAGTTAGCATGTTTGCTTGATATAATGTTTTTGGTTTGATAG 96

  scaffold344|s      60241 TTTTTCTTGATGTTGTTTCGTCTCTTGCTAGTAGT-AT-TTTTTGCTGGA 60288
                                    v        iv       iv      -  -       i  v
  rnd-5_family-         97 TTTTTCTTGCTGTTGTTTTTTCTCTTGTGAGTAGTAATATTTTTGCCGGC 146

  scaffold344|s      60289 GAGTTTTCTCATGCAATTTTTCTTTATTGCTTTCTTGCTGGTTTGTTTCA 60338
                           vv    v   i ---- i i     v   ?  v         v      v
  rnd-5_family-        147 TTGTTTGCTCGT----TCTCTCTTTCTTGNTTGCTTGCTGGTGTGTTTCT 192

  scaffold344|s      60339 TATTTTAATGTTTTGGATGTCGTTTG------------------------ 60364
                                 i          v  v     ------------------------
  rnd-5_family-        193 TATTTTGATGTTTTGGAGGTAGTTTGGTTGATCCCTAGAATTTTTTAAAG 242

  scaffold344|s      60365 ---------TTTTCTTGATGCTAATTTCTGCTCTTGTTCCAATATCCAAC 60405
                           ---------          v  i  i      ?        v v      
  rnd-5_family-        243 TTGAGGATTTTTTCTTGATTCTGATCTCTGCTNTTGTTCCATTTTCCAAC 292

  scaffold344|s      60406 GTAGGCACATTTTTCTTGCTCGTTTGTTTGGTCATGTTTGTTTGGCAAAA 60455
                               vv              v                v      vv    
  rnd-5_family-        293 GTAGTGACATTTTTCTTGCTGGTTTGTTTGGTCATGTGTGTTTGCAAAAA 342

  scaffold344|s      60456 AATC-TTTTTCTGAAA----------------------GATTCTTCAATC 60482
                               -           ----------------------            
  rnd-5_family-        343 AATCTTTTTTCTGAAATGCCCGTTACAAGGTACTCAAGGATTCTTCAATC 392

  scaffold344|s      60483 TGATTATATTGAAGTCAGCAGTTTACATACGCAATAG-TTTAGAAAACTG 60531
                                        i     ? v  vi   v     ? -         v  
  rnd-5_family-        393 TGATTATATTGAAATCAGCNGATTTTATAGGCAATNGTTTTAGAAAAATG 442

  scaffold344|s      60532 CAGTAAGCGAACGACCAGAGCCCTGCTGTGAAACAATATCGGTTGACTG- 60580
                             v    v          v  ?        v       v v        -
  rnd-5_family-        443 CATTAAGAGAACGACCAGTGCNCTGCTGTGCAACAATAGCTGTTGACTGA 492

  scaffold344|s      60581 --AGCAAATCAGA 60591
                           --  v ?      
  rnd-5_family-        493 AAAGAANATCAGA 505

Matrix = 20p43g.matrix
Kimura (with divCpGMod) = 15.78
Transitions / transversions = 0.56 (23/41)
Gap_init rate = 0.04 (17 / 450), avg. gap size = 4.12 (70 / 17)


1048 27.83 1.35 1.90 scaffold344|size112704 60601 60970 (51746) C rnd-4_family-169#RC/Helitron (1249) 7004 6637 m_b2891s001i28 113752

  scaffold344|s      60601 TTCTTATGATTTTGCTCTGTCAGGAATTTTGTTGCT-CATCCTTTTTCTG 60649
                             ?     v       i i  i    i   --    -   i  v v -  
C rnd-4_family-       7004 TTNTTATGTTTTTGCTTTATCGGGAACTTT--TGCTGCATTCTATGT-TG 6958

  scaffold344|s      60650 GAATGCAAGCAATGCAGATGGTGACTTGAATGTGTCAGTTTTGAGCACTA 60699
                           i       v      v i   ii i  i  i i   v v    vi  ?? 
C rnd-4_family-       6957 AAATGCAATCAATGCTGGTGGCAATTTAAACGCGTCTGGTTTGTACANNA 6908

  scaffold344|s      60700 GTGATTTGTTCAGAAAGAGTCCCTCACATGTTCTTACACGAGAAACAACA 60749
                            v i            v iv  iv v v      i  v vv  v v    
C rnd-4_family-       6907 GAGGTTTGTTCAGAAACAAACCTACTCTTGTTCTCACTCTTGATAAAACA 6858

  scaffold344|s      60750 GTACACATCCAATCATAGGTGCATGTCCAATTGTTCATGA----TTCAAT 60795
                             ii   i   ?i   i v  i vv       i vv i  ----   vv 
C rnd-4_family-       6857 GTGTACACCCANCCATGGCTGTAATTCCAATTATGAACGATGAGTTCTTT 6808

  scaffold344|s      60796 TTTTATGGAAACACCTTTCAAATTAAGAGCAGTTATCGCCCCATTCAGAT 60845
                           i   i  ---  i    vi  v  iv        i v  ii i    i  
C rnd-4_family-       6807 CTTTGTG---ACGCCTTGTAATTTGTGAGCAGTTGTGGCTTCGTTCAAAT 6761

  scaffold344|s      60846 TGACTGGAAGTTGCATCAATATAACTCTGTGCTTGTGCTCACATTTTTTT 60895
                              iv  v i   i    vv  ?   i v  i        v v i     
C rnd-4_family-       6760 TGATAGGTAATTGTATCATGATNACTTTTTGTTTGTGCTCTCCTCTTTTT 6711

  scaffold344|s      60896 ACAAAAGTTTGTTTGCTTGACACCAGTTTCTGATGGATCCATATCACTCC 60945
                           i- vivv    v   ii   i   vv v  v i      v        i 
C rnd-4_family-       6710 G-ACGCTTTTGATTGTCTGATACCTTTGTCAGGTGGATCAATATCACTTC 6662

  scaffold344|s      60946 TCTCAAATATGCAATAATATTTTTT 60970
                            v vi   i          ii    
C rnd-4_family-       6661 TGTAGAATGTGCAATAATACCTTTT 6637

Matrix = 20p43g.matrix
Kimura (with divCpGMod) = 32.93
Transitions / transversions = 1.10 (53/48)
Gap_init rate = 0.02 (9 / 369), avg. gap size = 1.33 (12 / 9)


755 28.38 4.79 0.86 scaffold344|size112704 61059 61392 (51324) C rnd-1_family-395#RC/Helitron (1671) 1130 784 m_b2891s001i29 113753

  scaffold344|s      61059 GAAATCAGTTTTTCGAAAGAGACTCGTACAAATTTCTTTTGAGTATATTC 61108
                             i   v   i   i vvvv  i i  v v vi  i  ?v  iv  i   
C rnd-1_family-       1130 GAGATCTGTTCTTCAATCTTGATTTGTTCCATCTTTTTNGGAAAATGTTC 1081

  scaffold344|s      61109 AATTTCCACATAGTCAATGTCCTTGACACTTGCTGTGTAAACCTT----- 61153
                             vi  v     i  v ii  vv i   i ?ii?  i  v  i  -----
C rnd-1_family-       1080 AAACTCAACATAATCCACATCAGTAACATTNATNGTATACACTTTTTTCC 1031

  scaffold344|s      61154 -A-CATAATTCTTTCA-TTCAA--GC-TGATTGTGTTTCACTTGACACAA 61197
                           - - i     i  i  -     -- i-  vi   v    vi     v v 
C rnd-1_family-       1030 CATCGTAATTTTTCCAATTCAAAGGTGTGTCTGTTTTTCTTTTGACCCCA 981

  scaffold344|s      61198 AGAACTCTGCATAAAGTACCATTAGCTTGTCCC-TTGATTATACTGTTAT 61246
                            vi     i     v  ?     vv  iv    -     -   iii i  
C rnd-1_family-        980 ACGACTCTACATAATGTNCCATTTCCTCTTCCCCTTGAT-ATATCATCAT 932

  scaffold344|s      61247 CGTCAACTATCATGCAATGAGCACTAACCTACAATATCAATGCTGGATCT 61296
                           i     i            v  v i   v  v i v i     v  i  ?
C rnd-1_family-        931 TGTCAATTATCATGCAATGTGCCCCAACATAAAGTTTTAATGCAGGGTCN 882

  scaffold344|s      61297 AT-TTGTTAGTGCTGATCTCTCATGTAACTGTCTCCAAACTTTGAATAAA 61345
                            i-  v  --  i  i   i    i v      v   v i  v v     
C rnd-1_family-        881 ACGTTTTT--TGTTGGTCTTTCATATCACTGTCACCACATTTGGCATAAA 834

  scaffold344|s      61346 CCTTGTTCCACAAATCAGATGTTGTTCTGGCTGACAAAGG---TCCATCT 61392
                           ii     i v   v    v   iii   v    i      --- i     
C rnd-1_family-        833 TTTTGTTTCTCAATTCAGTTGTCACTCTTGCTGGCAAAGGAGTTTCATCT 784

Matrix = 20p43g.matrix
Kimura (with divCpGMod) = 35.67
Transitions / transversions = 1.24 (52/42)
Gap_init rate = 0.04 (12 / 333), avg. gap size = 1.58 (19 / 12)

770 27.79 4.05 0.33 scaffold344|size112704 61090 61385 (51331) C rnd-1_family-41#RC/Helitron (1460) 3277 2971 m_b2891s001i30 113753

  scaffold344|s      61090 ATTTCTTTTGAGTATATTCAATTTCCACATAGTCAATGTCCTTGACACTT 61139
                             i i   v  iv  i     vi  v     i  v ii  vv i   i ?
C rnd-1_family-       3277 ATCTTTTTGGAAAATGTTCAAACTCAACATAATCCACATCAGTAACATTN 3228

  scaffold344|s      61140 GCTGTGTAAACCTT------A-CATAATTCTTTCA-TTCAA--GC-TGAT 61178
                           ii?  i  v  i  ------ - i     i  i  -     -- i-  vi
C rnd-1_family-       3227 ATNGTATACACTTTTTTCCCATCGTAATTTTTCCAATTCAAAGGTGTGTC 3178

  scaffold344|s      61179 TGTGTTTCACTTGACACAAAGAACTCTGCATAAAGTACCATTAGCT-TGT 61227
                              v    vi     v v  vi     i     v  ?     vv  - ?i
C rnd-1_family-       3177 TGTTTTTCTTTTGACCCCAATGACTCTACATAATGTNCCATTTCCTCTNC 3128

  scaffold344|s      61228 CCCTTGATTATACTGTTATCGTCAACTATCATGCAATGAGCACTAACCTA 61277
                                   -   iii i  i     i?           v  v i   v  
C rnd-1_family-       3127 CCCTTGAT-ATATCATCATTGTCAATNATCATGCAATGTGCCCCAACATA 3079

  scaffold344|s      61278 CAATATCAATGCTGGATCTATTTGTTAGTGCTGATCTCTCATGTAACTGT 61327
                           v i v i     v  i  ? iv v  vv  i  i   i    i v     
C rnd-1_family-       3078 AAGTTTTAATGCAGGGTCNACGTTTTTTTGTTGGTCTTTCATATCACTGT 3029

  scaffold344|s      61328 CTCCAAACTTTGAATAAACCTTGTTCCACAAATCAGATGTTGTTCTGGCT 61377
                            v   v i  v v     ii     i v   v    v   iii   v   
C rnd-1_family-       3028 CACCACATTTGGCATAAATTTTGTTTCTCAATTCAGTTGTCACTCTTGCT 2979

  scaffold344|s      61378 GACAAAGG 61385
                            i      
C rnd-1_family-       2978 GGCAAAGG 2971

Matrix = 20p43g.matrix
Kimura (with divCpGMod) = 35.31
Transitions / transversions = 1.28 (46/36)
Gap_init rate = 0.02 (7 / 295), avg. gap size = 1.86 (13 / 7)


5272 15.31 1.08 3.61 scaffold344|size112704 61362 62384 (50332) C rnd-4_family-169#RC/Helitron (958) 7295 6298 m_b2891s001i31 113754

  scaffold344|s      61362 AGATGTTGTTCTGGCTGACAAAGGTCCATCTTTGGCTTTGTCTATGAAGG 61411
                                  i    i---- v i    i----       i  ivv       
C rnd-4_family-       7295 AGATGTTATTCTA----AAAGAGGTT----TTTGGCTCTGCAGATGAAGG 7254

  scaffold344|s      61412 ATGACAAACACTGGAGAATATTTCAGATGAAGTAAATGAACTTTTGTAAA 61461
                              i   i    ?     i  i     i    i v            i  
C rnd-4_family-       7253 ATGGCAAGCACTNGAGAACATCTCAGACGAAGCATATGAACTTTTGTGAA 7204

  scaffold344|s      61462 GCATTGTACTGACAAAATCCTGAATTCCAAATCCTCCAAA-ATTTCAGGA 61510
                            --  v v iv    v-  v vi v  i i v v  vi  -  v v    
C rnd-4_family-       7203 G--TTTTTCCCACAAT-TCATCGAATCTAGAACATCAGAACATGTGAGGA 7157

  scaffold344|s      61511 ATAGGTGGGAAGAGCACGTATGTGTATAAGAACTGTGATGAAAAAGTGTT 61560
                           i  vvvi    ---  i v      i   ?i   ?      ?  -     
C rnd-4_family-       7156 GTATCAAGGAA---CATGAATGTGTGTAANGACTNTGATGANAA-GTGTT 7111

  scaffold344|s      61561 TGTAAAGATTCTGAGTG---ACTT-T-----TATGTTTAGATGATGTTTC 61601
                             v  v vv  v?    ---  v - -----     ?    v ?     i
C rnd-4_family-       7110 TGAAATGTGTCANAGTGGATACGTATAGGGATATGTNTAGAAGNTGTTTT 7061

  scaffold344|s      61602 TGTG-CATAAATCCAGATGAAAGATGTTTATAACATTTCTAAGTGGCAAT 61650
                               - ivi   ivv i     ii    -i    i  vi  ---------
C rnd-4_family-       7060 TGTGTCGGGAATTGTGGTGAAAAGTGTT-GTAACGTTATTA--------- 7021

  scaffold344|s      61651 GTAAAGTGATAGTTCTCTTTACAAAGGTTTTATGTTTTTGCTGTACCTGG 61700
                           -------   ??    v---  v   v ?             v  i v  
C rnd-4_family-       7020 -------GATNNTTCTA---ACTAAGTTNTTATGTTTTTGCTTTATCGGG 6981

  scaffold344|s      61701 AATTTTTGCCTGCATTCTATGCTGAAATGCAATCAAAGCAGGTGGTAATT 61750
                             i      -           i              v  v     i    
C rnd-4_family-       6980 AACTTTTGC-TGCATTCTATGTTGAAATGCAATCAATGCTGGTGGCAATT 6932

  scaffold344|s      61751 TAAAAGCATCTGGTTTGTACGTTAGAGGTTTGTTCAAGAACAAACCATCC 61800
                               v  i            i??             ii        vv i
C rnd-4_family-       6931 TAAACGCGTCTGGTTTGTACANNAGAGGTTTGTTCAGAAACAAACCTACT 6882

  scaffold344|s      61801 CGCGATCTAACTCTTGATAACACAGTGTACACCCAGCCCTGGCTATAGTT 61850
                            vi v   v           v              ?  v     i  i  
C rnd-4_family-       6881 CTTGTTCTCACTCTTGATAAAACAGTGTACACCCANCCATGGCTGTAATT 6832

  scaffold344|s      61851 CCAATTATGAAAGATAAGTTCTTTCTTTGTGATGCCTTGTAATTTGTGAG 61900
                                      v   i                i                 
C rnd-4_family-       6831 CCAATTATGAACGATGAGTTCTTTCTTTGTGACGCCTTGTAATTTGTGAG 6782

  scaffold344|s      61901 CAGTTGTTGCTTCATTTAAATTGATAGGCAATAGTGTCATGATGACTTTT 61950
                                  v     i  i           i   v  i       ?      
C rnd-4_family-       6781 CAGTTGTGGCTTCGTTCAAATTGATAGGTAATTGTATCATGATNACTTTT 6732

  scaffold344|s      61951 TGTTTGTGCTCTCCTCTTTTTGATACCTTTGAAAGTCTGACACCCTTGTC 62000
                                                  ii i     vv      i   i     
C rnd-4_family-       6731 TGTTTGTGCTCTCCTCTTTTTGACGCTTTTGATTGTCTGATACCTTTGTC 6682

  scaffold344|s      62001 AGGTGGTTCGATATCACTTCTGTAGAATGTGCAATAATACCTTTTCGGTT 62050
                                 v  i                                   i    
C rnd-4_family-       6681 AGGTGGATCAATATCACTTCTGTAGAATGTGCAATAATACCTTTTTGGTT 6632

  scaffold344|s      62051 TCAGTCTAAATCTCCGTGATGGCACAATTTTTCTTAATCTGGTCTGATAA 62100
                                  i     i v   i iv           i            v v
C rnd-4_family-       6631 TCAGTCTGAATCTTCTTGACGAAACAATTTTTCTCAATCTGGTCTGAAAC 6582

  scaffold344|s      62101 CCATGTAGCAGAGCTGCCTTTTTTGCATTCAGTGGATCATTCTGCATGTC 62150
                                i   v v   v i    i v      vi       v   v v   
C rnd-4_family-       6581 CCATGCAGCTGTGCTTCTTTTTCTTCATTCATCGGATCATGCTGAAGGTC 6532

  scaffold344|s      62151 ATTTTCCAATGATGAAATCTGTTCTTTAATTTTGATTTGTTCAATCTTCT 62200
                                 i                   i   i           v     i 
C rnd-4_family-       6531 ATTTTCTAATGATGAAATCTGTTCTTCAATCTTGATTTGTTCCATCTTTT 6482

  scaffold344|s      62201 TGGGGAAGTGCTCAAACTCAACATAATCCACATCAGTAACATTAATGGTA 62250
                                                       v  i           i  ?   
C rnd-4_family-       6481 TGGGGAAGTGCTCAAACTCAACATAATCGACGTCAGTAACATTGATNGTA 6432

  scaffold344|s      62251 TACATTTTTTCCCATCATAATATTTCCAATTCAATGTGGTGTCTGCTTTT 62300
                               i        i       v            v v        i    
C rnd-4_family-       6431 TACACTTTTTCCCGTCATAATTTTTCCAATTCAAAGGGGTGTCTGTTTTT 6382

  scaffold344|s      62301 CTTTTGACTCCGATGACTCTGCATAATGTTCCATTTGCTCTACCTTTTGA 62350
                                                        ?     iv             
C rnd-4_family-       6381 CTTTTGACTCCGATGACTCTGCATAATGTNCCATTCCCTCTACCTTTTGA 6332

  scaffold344|s      62351 TTTATTGTCATTGTCAATAATCATGCAATGTGCA 62384
                            v   ii           v               
C rnd-4_family-       6331 TATATCATCATTGTCAATTATCATGCAATGTGCA 6298

Matrix = 20p43g.matrix
Kimura (with divCpGMod) = 16.08
Transitions / transversions = 1.10 (79/72)
Gap_init rate = 0.04 (41 / 1022), avg. gap size = 1.15 (47 / 41)


31007 8.51 0.77 0.05 scaffold344|size112704 62384 66529 (46187) C rnd-4_family-169#RC/Helitron (2089) 6164 1989 m_b2891s001i32 113754

  scaffold344|s      62384 AGAAGAAAATCTGAGTTCTAACCATTCCTGTTCTTCAAGGATGCAATCTT 62433
                                      ii      iv       i i     i     i i     
C rnd-4_family-       6164 AGAAGAAAATCCAAGTTCTGCCCATTCCCGCTCTTCGAGGATACGATCTT 6115

  scaffold344|s      62434 ATAATGATTCACTATCAGCTATCTCCTCTTCTA-AAAATCAGATTCTTGT 62482
                           v i?   v         ? vi            -        ?      i
C rnd-4_family-       6114 CTGNTGAATCACTATCANCGGTCTCCTCTTCTANAAAATCAGNTTCTTGC 6065

  scaffold344|s      62483 ATATCTTCTTGTAGATTATTCCTGATTGTAGCACCACTGACAAAAGCAAG 62532
                           i            ii           ?              i        
C rnd-4_family-       6064 GTATCTTCTTGTAAGTTATTCCTGATNGTAGCACCACTGACGAAAGCAAG 6015

  scaffold344|s      62533 AAGCATTTTGTATTTACCTGCCCCAGGACCAAAAACACTGTTGTCAGTCT 62582
                           ?  vi            i       ?                   i  i 
C rnd-4_family-       6014 NAGAGTTTTGTATTTACTTGCCCCANGACCAAAAACACTGTTGTCGGTTT 5965

  scaffold344|s      62583 GTACACTTGTGGAACCTCTTGCATTTCCTGATGTTTCATTACTGGTGTCA 62632
                            ii  i i  ?              i v     i             v  
C rnd-4_family-       5964 GCGCATTCGTNGAACCTCTTGCATTCCGTGATGCTTCATTACTGGTGGCA 5915

  scaffold344|s      62633 TATGAGGCATTTCCAGGTAGAAAAATTGACTTCTTGTTGAAAGACCTTGA 62682
                           v     ?i         v           ?  iv   ii  v     v  
C rnd-4_family-       5914 GATGAGNTATTTCCAGGAAGAAAAATTGANTTTGTGTCAAATGACCTAGA 5865

  scaffold344|s      62683 GTAAATTGTTTTGTTGCTTGAAAGAAATTCACCTTTTTT-AGATCATTTA 62731
                           i v   i           i      ?    v        -        i 
C rnd-4_family-       5864 ATTAATCGTTTTGTTGCTCGAAAGANATTCCCCTTTTTTGAGATCATTCA 5815

  scaffold344|s      62732 TTGATCTCTCGATGCCACTTTCATCTTGACAGAGATCATCTTCAAACTCA 62781
                           vi        i    v  i                        i      
C rnd-4_family-       5814 ACGATCTCTCAATGCAACCTTCATCTTGACAGAGATCATCTTCGAACTCA 5765

  scaffold344|s      62782 TTTTCATTATAAGATTCCACTGAGAGGGCCTCATCAAACTCCGAATAATC 62831
                                         v        ?     v     i     v        
C rnd-4_family-       5764 TTTTCATTATAAGAATCCACTGANAGGGCATCATCGAACTCGGAATAATC 5715

  scaffold344|s      62832 ACTGTCACAAGCATCAACTTCAGCATGACCATCC-TATTATCACTTTCTC 62880
                                      vi      i  v i         -              ?
C rnd-4_family-       5714 ACTGTCACAAGGGTCAACTCCATCGTGACCATCCATATTATCACTTTCTN 5665

  scaffold344|s      62881 TTGATTTTGTCGTTGCTTTGATTTTATCGGTTGGAACCTTACATTTTCTA 62930
                                     v            i    v  ?        i        i
C rnd-4_family-       5664 TTGATTTTGTAGTTGCTTTGATTCTATCCGTNGGAACCTTGCATTTTCTG 5615

  scaffold344|s      62931 CATTGCAACTTATCTTGCATGTTTTGAAGAAATTTCTTCCCTTGTTTCCA 62980
                                   v  i              i   v-   i      i       
C rnd-4_family-       5614 CATTGCAAATTGTCTTGCATGTTTTGGAGAT-TTTTTTCCCTCGTTTCCA 5566

  scaffold344|s      62981 TAATTTACTAGAATCAACATTTTCATTCATCACATGCATATGTTTATCCC 63030
                           v     i?   ?     i   i        vi        v         
C rnd-4_family-       5565 AAATTTGNTAGNATCAATATTCTCATTCATAGCATGCATAAGTTTATCCC 5516

  scaffold344|s      63031 ACAAACAAGAATGATCACCATGAAGTAACGTTGATTCATCCCGAAACGGG 63080
                                            i          vi                v   
C rnd-4_family-       5515 ACAAACAAGAATGATCATCATGAAGTAAAATTGATTCATCCCGAAAAGGG 5466

  scaffold344|s      63081 AAGGAAAGGATCAATGCAATTTTTGCATAATTTTCTATGGATTCAAGGGC 63130
                           v  i    ?                    i     iv v           
C rnd-4_family-       5465 TAGAAAAGNATCAATGCAATTTTTGCATAGTTTTCCCTCGATTCAAGGGC 5416

  scaffold344|s      63131 ACCTTTGCTTGGTTCATTTTGAGTCAGCTCTAAATCTTTGAGGTCACATA 63180
                           v                    ?                i?          
C rnd-4_family-       5415 TCCTTTGCTTGGTTCATTTTGNGTCAGCTCTAAATCTTCNAGGTCACATA 5366

  scaffold344|s      63181 GCATTCCTTTGGGTATTACTAATTTTGGGATTCTTATCTTCTAGGATTCT 63230
                                        i   i?               i       v       
C rnd-4_family-       5365 GCATTCCTTTGGGCATTGNTAATTTTGGGATTCTCATCTTCTTGGATTCT 5316

  scaffold344|s      63231 CTGAGGTAGCAGTATCTTCTTCCTGGATGGTCTTTTTTGAATGCAAATTC 63280
                             v                          i    ii ?            
C rnd-4_family-       5315 CTTAGGTAGCAGTATCTTCTTCCTGGATGATCTTCCTNGAATGCAAATTC 5266

  scaffold344|s      63281 ACCATCTTGTAGCATTGGCATGCCATCCTCATCTCTTATGCTCATTCTAT 63330
                                       i            ii?  i   i vv            
C rnd-4_family-       5265 ACCATCTTGTAGTATTGGCATGCCACTNTCGTCTTTATTGCTCATTCTAT 5216

  scaffold344|s      63331 TGGAAGAAAATGGAATCCTTTTGTACTTCATTGCAAATTCATAGAATCTT 63380
                             i ?  v             i        v               v  i
C rnd-4_family-       5215 TGAANGATAATGGAATCCTTTCGTACTTCAATGCAAATTCATAGAAACTC 5166

  scaffold344|s      63381 GAATCTTCCAAACATTCTGGCCTGAACAAATAGTCATTCACAGAATAATC 63430
                           i                   i              i     ?  i     
C rnd-4_family-       5165 AAATCTTCCAAACATTCTGGTCTGAACAAATAGTCGTTCACNGAGTAATC 5116

  scaffold344|s      63431 TGCCCACATGACCACTTCTCCATTCTCGCCTCTATTCTTTCTGCGGAGTA 63480
                           i                    i  i  v  i           ?     i 
C rnd-4_family-       5115 CGCCCACATGACCACTTCTCCGTTTTCTCCCCTATTCTTTCTNCGGAGCA 5066

  scaffold344|s      63481 CAAAGTCATCTGGAGCTTCACCTTTTAGCTTATTAAGCATTTGTCCAACA 63530
                                  ii          ?     ?                        
C rnd-4_family-       5065 CAAAGTCGCCTGGAGCTTCNCCTTTNAGCTTATTAAGCATTTGTCCAACA 5016

  scaffold344|s      63531 AGCAGATCTTGAAAATCATGTCAAATAGTAAATCTGGAGCCATTCTCACA 63580
                                         i  i  ?v   vv ?                     
C rnd-4_family-       5015 AGCAGATCTTGAAAGTCGTGNGAAAATGNAAATCTGGAGCCATTCTCACA 4966

  scaffold344|s      63581 CAACAACAGATGAGCCATTGTTGCACTAACAACATCTTGACTCAAGTAAA 63630
                              i i               ?                      i  i  
C rnd-4_family-       4965 CAATAGCAGATGAGCCATTGTNGCACTAACAACATCTTGACTCAGGTGAA 4916

  scaffold344|s      63631 CGCTCATTTAAATGAGGAAACACCACAAACCCTCTCGAAAACAGGCATCT 63680
                            i      iv   ?       ?v                           
C rnd-4_family-       4915 CACTCATTCCAATNAGGAAACNGCACAAACCCTCTCGAAAACAGGCATCT 4866

  scaffold344|s      63681 TGCTCCAGATT-GGTGTATGCTGCAACCCTTCAGCTACCAACTTTTCTTC 63729
                                  ?   -                                      
C rnd-4_family-       4865 TGCTCCANATTTGGTGTATGCTGCAACCCTTCAGCTACCAACTTTTCTTC 4816

  scaffold344|s      63730 TTCTTTCTGAATACGGCGAATCACTTGTTTTCCAGCTCTATCAAAATCAA 63779
                                       i  i     ?           ?i             ? 
C rnd-4_family-       4815 TTCTTTCTGAATGCGACGAATNACTTGTTTTCCNACTCTATCAAAATCNA 4766

  scaffold344|s      63780 CTCCTCTATCTTCTTTTTGTGTAGACTTTGTGGAGTAATGAATAACATAA 63829
                            ?              i        i  v             i       
C rnd-4_family-       4765 CNCCTCTATCTTCTTTCTGTGTAGATTTGGTGGAGTAATGAACAACATAA 4716

  scaffold344|s      63830 AGCACACACCTGGGACTTCCAATTTGGATGTTGCTATTGCAGCCAAGTGT 63879
                            i                                                
C rnd-4_family-       4715 AACACACACCTGGGACTTCCAATTTGGATGTTGCTATTGCAGCCAAGTGT 4666

  scaffold344|s      63880 CTTGGTAATGTACTTGCAGTGTGTATTCAAAAACTGTGACCCCATAGATC 63929
                                 v  i                       i  v  i    ?     
C rnd-4_family-       4665 CTTGGTTATATACTTGCAGTGTGTATTCAAAAATTGAGATCCCANAGATC 4616

  scaffold344|s      63930 TCTTGCTTTCCACAGTGTAAGGGTAAATGGTCATGCCACCTTTCTCCAAA 63979
                                                      i    i  i             v
C rnd-4_family-       4615 TCTTGCTTTCCACAGTGTAAGGGTAAACGGTCGTGTCACCTTTCTCCAAT 4566

  scaffold344|s      63980 GATCTCCAAACAGTTGCTTTGGTTTCATCATCATTTTCTTCTTGAAATGT 64029
                                               v        i     v              
C rnd-4_family-       4565 GATCTCCAAACAGTTGCTTTTGTTTCATCGTCATTGTCTTCTTGAAATGT 4516

  scaffold344|s      64030 ACTGTTCTCAGTAGCAGGTCTTGGAAATGGAAATCGACATTCTTTGTCAT 64079
                           vv    ?   i                ?                  i   
C rnd-4_family-       4515 CGTGTTNTCAATAGCAGGTCTTGGAAANGGAAATCGACATTCTTTGCCAT 4466

  scaffold344|s      64080 ATTTGAAGCAAGATGTCCTATGCTTCCAGTCGTGCTCATTCATTCTTCTT 64129
                                        i                 i                  
C rnd-4_family-       4465 ATTTGAAGCAAGACGTCCTATGCTTCCAGTCATGCTCATTCATTCTTCTT 4416

  scaffold344|s      64130 GTTGCAACCAAATGCCTGAATTCATTGCCAAAAAGAAATCCTGATCCTTT 64179
                                     i             i  i               v     v
C rnd-4_family-       4415 GTTGCAACCAGATGCCTGAATTCACTGTCAAAAAGAAATCCTGTTCCTTG 4366

  scaffold344|s      64180 TGTGGCTCCATCAATGGGGTATCAATATGTCATTAAATCTGATCTTGCTC 64229
                           ?                      i                      v   
C rnd-4_family-       4365 NGTGGCTCCATCAATGGGGTATCGATATGTCATTAAATCTGATCTTTCTC 4316

  scaffold344|s      64230 GAGACAGGGGAAACTCAACACCAACAGGCTCAGCACATCTAGCATCTTTC 64279
                                 i         i   ?i  iv     i  i          i    
C rnd-4_family-       4315 GAGACAAGGGAAACTCGACANTAATCGGCTCGGCGCATCTAGCATTTTTC 4266

  scaffold344|s      64280 ATTGACTCCATAACCATGTTTGTAAGAGTGACAGTTGAGACCTGACTAGT 64329
                                     ? i                   ?  i  v  vi  v    
C rnd-4_family-       4265 ATTGACTCCANAGCCATGTTTGTAAGAGTGACNGTCGACACACGAGTAGT 4216

  scaffold344|s      64330 TTCACCTGATATTCCCTTTTCAGTGCATGA-------------------- 64359
                              i       v         i i   ii --------------------
C rnd-4_family-       4215 TTCGCCTGATAATCCCTTTTCGGCGCACAATTTACATTCCATCACATGGC 4166

  scaffold344|s      64360 ----CAATTCCATCCTATGAGACTCTGGTCTGCAATCTCTAAGTGTCTGG 64405
                           ----                  i    i           v         v
C rnd-4_family-       4165 CTTTCAATTCCATCCTATGAGATTCTGATCTGCAATCTCGAAGTGTCTGT 4116

  scaffold344|s      64406 GCATCTTTTTCTTGGAACATATCTGAAATGCAGCCCTTCTGTTGACATTC 64455
                                               i                ?            
C rnd-4_family-       4115 GCATCTTTTTCTTGGAACATGTCTGAAATGCAGCCCTNCTGTTGACATTC 4066

  scaffold344|s      64456 CTTGTGAAGGACTTCAAGTTCAGGAGAATACCCATAATCAGAACAGAAA- 64504
                           i        v                    ?                  -
C rnd-4_family-       4065 TTTGTGAAGTACTTCAAGTTCAGGAGAATANCCATAATCAGAACAGAAAA 4016

  scaffold344|s      64505 TGTCTGTCAACGAATCCTTCAAGTTCCTTTCTTGCATTATGGCGGATCAC 64554
                                            i                    v           
C rnd-4_family-       4015 TGTCTGTCAACGAATCCCTCAAGTTCCTTTCTTGCATTTTGGCGGATCAC 3966

  scaffold344|s      64555 TGGATCATGATCAAACAAAGAGTCGTTCAAAGCATCAAAACCTTCCAACC 64604
                              i    ?               vi    ??       v          
C rnd-4_family-       3965 TGGGTCATNATCAAACAAAGAGTCTCTCAANNCATCAAATCCTTCCAACC 3916

  scaffold344|s      64605 ACACAAGACAGTGACCATGCAATGATCCCCTTCCTTGTTCTTCACTTCCT 64654
                            ?  v                                             
C rnd-4_family-       3915 ANACTAGACAGTGACCATGCAATGATCCCCTTCCTTGTTCTTCACTTCCT 3866

  scaffold344|s      64655 CTCACAAAAGCCTTGCATTTGCCATACATTCCTACACCCTTGCTGCAATT 64704
                             ?                                               
C rnd-4_family-       3865 CTNACAAAAGCCTTGCATTTGCCATACATTCCTACACCCTTGCTGCAATT 3816

  scaffold344|s      64705 CTTGTTGAAGTCCCATCCTAACAGTTCGCACATCACTTGCATTGCAGCTT 64754
                           i  v     i                 i    i                 
C rnd-4_family-       3815 TTTCTTGAAATCCCATCCTAACAGTTCACACACCACTTGCATTGCAGCTT 3766

  scaffold344|s      64755 GATAGTCAAGGGAACAAGCACCTGGATATTTGGTTCTCTTTTTTGCCTCA 64804
                                                          v                  
C rnd-4_family-       3765 GATAGTCAAGGGAACAAGCACCTGGATATTTTGTTCTCTTTTTTGCCTCA 3716

  scaffold344|s      64805 GCTCAAAATCTGAAATGCAATCAGCTTCATTACAATCAACTGTAGGAATG 64854
                            i     i                                          
C rnd-4_family-       3715 GTTCAAAGTCTGAAATGCAATCAGCTTCATTACAATCAACTGTAGGAATG 3666

  scaffold344|s      64855 ACAATTTCCTTGCCTTGGTTAGCATACATTTGAACTCTGAAATTACACTC 64904
                            i         ?                  i                   
C rnd-4_family-       3665 ATAATTTCCTTNCCTTGGTTAGCATACATTCGAACTCTGAAATTACACTC 3616

  scaffold344|s      64905 ATCATCTGGAGTTACAGTGAAAAAGATGCTATGAGGACCAAAGTGGTCAC 64954
                                                         i             i     
C rnd-4_family-       3615 ATCATCTGGAGTTACAGTGAAAAAGATGCTGTGAGGACCAAAGTAGTCAC 3566

  scaffold344|s      64955 TGAGTGTGTACACCTTCTTTCTAGCCTCCTTAGCAGCTTCAGATGTGTGC 65004
                                 ii                                v v       
C rnd-4_family-       3565 TGAGTGCATACACCTTCTTTCTAGCCTCCTTAGCAGCTTCCGCTGTGTGC 3516

  scaffold344|s      65005 CCAAGAATTTTGCATGATGTTGTGACAGATTTCTGAAATAATGCTGCTGG 65054
                                                            v     i          
C rnd-4_family-       3515 CCAAGAATTTTGCATGATGTTGTGACAGATTTCAGAAATGATGCTGCTGG 3466

  scaffold344|s      65055 AGTGTTTATATCAAGTGGTTCATTGTTGAGGTCCCTTCGTTTGAGCTCTT 65104
                           v       i      ?              ?   ?  i            
C rnd-4_family-       3465 TGTGTTTACATCAAGNGGTTCATTGTTGAGNTCCNTTTGTTTGAGCTCTT 3416

  scaffold344|s      65105 TTGCAGCTTTATGCACATCACCCACAGTCAGCTTTGAAATTTGATCTCCC 65154
                                     i           ?    v            ii?v      
C rnd-4_family-       3415 TTGCAGCTTTGTGCACATCACCNACAGACAGCTTTGAAATCCNTTCTCCC 3366

  scaffold344|s      65155 AATGCCTGTCCTTGATAGTCCGATCTGCATTTTATCAGTCCTGTTGTATA 65204
                                          ?    i              i     i  ?     
C rnd-4_family-       3365 AATGCCTGTCCTTGANAGTCTGATCTGCATTTTATTAGTCCCGTNGTATA 3316

  scaffold344|s      65205 AGATGCACTTCTACACATCAGGTGGTAACAAACCAATATAGAGTCTGGTC 65254
                                                i              ?   i         
C rnd-4_family-       3315 AGATGCACTTCTACACATCAGATGGTAACAAACCAANATAAAGTCTGGTC 3266

  scaffold344|s      65255 TCATGAACTGGTTCAATGAAAGTCACATGTAATGTCTAAGACATGCTTCA 65304
                                           v       i      i  ii v            
C rnd-4_family-       3265 TCATGAACTGGTTCAAGGAAAGTCGCATGTAGTGCTTCAGACATGCTTCA 3216

  scaffold344|s      65305 CTGGAAACATCGACCGTTCTCTTCTTACCCAAATTTGGACCACCAGAGCT 65354
                           i       v  v   v          i              v? ?  i i
C rnd-4_family-       3215 TTGGAAACTTCCACCTTTCTCTTCTTGCCCAAATTTGGACCTNCNGAACC 3166

  scaffold344|s      65355 AAATGGAAATTGAATTGGAAACACATCTTCAAGGTCGA-TTCATGTCCTC 65403
                                          v     ?i       v ii i  -   i       
C rnd-4_family-       3165 AAATGGAAATTGAATGGGAAANGCATCTTCCAAATTGATTTCGTGTCCTC 3116

  scaffold344|s      65404 CCAAGTAAGTACCATCGTACATTAACATAGTTGGTGCAGTTGACTCCAGC 65453
                           i             i i     i                       v   
C rnd-4_family-       3115 TCAAGTAAGTACCACCATACATCAACATAGTTGGTGCAGTTGACTCGAGC 3066

  scaffold344|s      65454 ATAGCTTGGACAAAATCTTCTGAACTATCAAAAACAGAGTTGTCTGTGGT 65503
                                i           i    v               i           
C rnd-4_family-       3065 ATAGCCTGGACAAAATCCTCTGTACTATCAAAAACAGAATTGTCTGTGGT 3016

  scaffold344|s      65504 TGGATTCTGTGACTCACTTGAAAAGTAATACGTCTTGCCTTGAATCTGAC 65553
                                                         i                   
C rnd-4_family-       3015 TGGATTCTGTGACTCACTTGAAAAGTAATATGTCTTGCCTTGAATCTGAC 2966

  scaffold344|s      65554 ATTCTAATTCTGGGGCCACTGGTTCAGAAGTGTTATTCTCATGGTCCTCA 65603
                                     i  i  v  i           i          v   v   
C rnd-4_family-       2965 ATTCTAATTCCGGAGCAACCGGTTCAGAAGTATTATTCTCATTGTCGTCA 2916

  scaffold344|s      65604 TCTTGCAGTATAATTACAGGCTTGGGACATTCATCTGGAGGCACCACATC 65653
                                         i        v                          
C rnd-4_family-       2915 TCTTGCAGTATAATCACAGGCTTTGGACATTCATCTGGAGGCACCACATC 2866

  scaffold344|s      65654 ACTGTATCCCTTATGACCTGATTCCTTGATGAACCGTGTTAACAGATCTA 65703
                                                              i      ?     i 
C rnd-4_family-       2865 ACTGTATCCCTTATGACCTGATTCCTTGATGAACCATGTTAANAGATCCA 2816

  scaffold344|s      65704 TAAAAAGGTCAGTGTCCAATTCGGCTTGCCTCCTCACAACATTCTTTTGA 65753
                                     ?           i                    i  i   
C rnd-4_family-       2815 TAAAAAGGTCNGTGTCCAATTCAGCTTGCCTCCTCACAACATTTTTCTGA 2766

  scaffold344|s      65754 GCAGGGGTCATTCTGCCACACAAAACTACATAAATGTTTTTCCCTCCAGT 65803
                             v                    v                i         
C rnd-4_family-       2765 GCTGGGGTCATTCTGCCACACAATACTACATAAATGTTTTCCCCTCCAGT 2716

  scaffold344|s      65804 TGAGCTCCTGCATTTATGCAGTGCACCTCCTACATGAGATTGATCGACAC 65853
                                     i i           i                    i  i 
C rnd-4_family-       2715 TGAGCTCCTGTACTTATGCAGTGCGCCTCCTACATGAGATTGATCAACGC 2666

  scaffold344|s      65854 TGAACATTGAAAAATGCCCTTTCAAAGATTTTTGACTTCCACCAGTGTAT 65903
                                                                   i        v
C rnd-4_family-       2665 TGAACATTGAAAAATGCCCTTTCAAAGATTTTTGACTTCCGCCAGTGTAG 2616

  scaffold344|s      65904 GCATGAACAT-CCCAAACGGCCTCACTGGGCTGATTGATGCACAAAGGAG 65952
                                     -i     i                            v   
C rnd-4_family-       2615 GCATGAACATATCCAAATGGCCTCACTGGGCTGATTGATGCACAAATGAG 2566

  scaffold344|s      65953 ATCATCCAAATCAATTTTGGCATTAATGCTTCGATGTTTGATATTGCCAC 66002
                                            i                 vi            i
C rnd-4_family-       2565 ATCATCCAAATCAATTTCGGCATTAATGCTTCGATTCTTGATATTGCCAT 2516

  scaffold344|s      66003 TTTTGCCTTGAAAA-GGATAACATCAGGAACATGACCTATTGCAAATCCA 66051
                                i vi     -?   i          i                   
C rnd-4_family-       2515 TTTTGTCACGAAAANNGATGACATCAGGAATATGACCTATTGCAAATCCA 2466

  scaffold344|s      66052 TTTGCTATTGCAAATTTGGGAGGTTTGTCTTGATCCTTATTTCTTGAACA 66101
                             v                                               
C rnd-4_family-       2465 TTGGCTATTGCAAATTTGGGAGGTTTGTCTTGATCCTTATTTCTTGAACA 2416

  scaffold344|s      66102 TTTTAGTTTTCCATAGAAAGTCTCACAGCATTCATAACCTTTTTGATCTA 66151
                                 vi i  i   v          i     i  ?     iv      
C rnd-4_family-       2415 TTTTAGGCTCCCGTAGCAAGTCTCACAACATTCGTANCCTTTCGGATCTA 2366

  scaffold344|s      66152 CTCGTGCCCTGGGAGAAAGCAACAAAGTGCTTCAAATTACAATCATCCAC 66201
                           v?                        -          i  ?      v  
C rnd-4_family-       2365 ANCGTGCCCTGGGAGAAAGCAACAAA-TGCTTCAAATCACNATCATCAAC 2317

  scaffold344|s      66202 TTGATACCGTTTCACCAATTCTGGATGCATTGGGACACTGTCATAGTGCT 66251
                              i   i                      v  i    ii       i  
C rnd-4_family-       2316 TTGGTACTGTTTCACCAATTCTGGATGCATGGGAACACCATCATAGTACT 2267

  scaffold344|s      66252 CTTCATAACCTGAGAGAGCTGATTTTGATGAACTCTCCAATAATGTTTCT 66301
                            i      vi     v?   i          i        i         
C rnd-4_family-       2266 CCTCATAAGTTGAGACNGCTAATTTTGATGAGCTCTCCAACAATGTTTCT 2217

  scaffold344|s      66302 TTCTCAATAAATTTAGCTTCCTCTAATCCAATGATGAGGCAATCACAAAT 66351
                                i  i     ?i       i                          
C rnd-4_family-       2216 TTCTCGATGAATTTNACTTCCTCCAATCCAATGATGAGGCAATCACAAAT 2167

  scaffold344|s      66352 GACACATACATGTGCACGGTGCCTATTCATACCACCATCCACAGCAGTTG 66401
                                       ?                  i                  
C rnd-4_family-       2166 GACACATACATGNGCACGGTGCCTATTCATATCACCATCCACAGCAGTTG 2117

  scaffold344|s      66402 ACAGGCGGATCTTCTCTCTGATGTTCTGAACCATCTTGTCCATCTCTGAC 66451
                                 iv              v           i  v            
C rnd-4_family-       2116 ACAGGCATATCTTCTCTCTGATCTTCTGAACCATTTTCTCCATCTCTGAC 2067

  scaffold344|s      66452 TCATTCAACTCTCTTGGCAGGAAGGTATGGTTATGTGACGTATTGTCCTG 66501
                                               iv iv v     i    ?i  i  v  i  
C rnd-4_family-       2066 TCATTCAACTCTCTTGGCAGACAATTCTGGTTGTGTGNTGTGTTCTCTTG 2017

  scaffold344|s      66502 ATTGTTTGTAAGAGTTGATGAGTTTTCA 66529
                                     i    i     i      
C rnd-4_family-       2016 ATTGTTTGTAGGAGTCGATGAATTTTCA 1989

Matrix = 20p43g.matrix
Kimura (with divCpGMod) = 7.99
Transitions / transversions = 2.10 (239/114)
Gap_init rate = 0.00 (12 / 4145), avg. gap size = 2.83 (34 / 12)


1200 27.64 0.00 0.00 scaffold344|size112704 66581 66902 (45814) C rnd-1_family-159#RC/Helitron (3532) 419 98 m_b2891s001i33 113753

  scaffold344|s      66581 GAAGGAAAAAAGGAAGATTTCTGCCCAATAGATTTGCTGTGATGGTAATG 66630
                              vi i        v   i   i   ivi  i      i   i   ?  
C rnd-1_family-        419 GAACAAGAAAAGGAACATTCCTGTCCAGAGGACTTGCTGCGATAGTANTG 370

  scaffold344|s      66631 CTTTCTTTGTTTCTCACGAATCACTTCTGCATTGGCATCATAGTAATTCT 66680
                           i  iv  i?            i?i? i         v  i    i ?   
C rnd-1_family-        369 TTTCATTCNTTTCTCACGAATTNTNTTTGCATTGGCTTCGTAGTGANTCT 320

  scaffold344|s      66681 TCCTTTTATTGGAAACATGAACAGTATTCGATTCATAACAAGCCTTTTTT 66730
                                  ?  ?    i       ? i  viv       ii       i i
C rnd-1_family-        319 TCCTTTTNTTNGAAATATGAACANTGTTGATTTCATAATGAGCCTTTCTC 270

  scaffold344|s      66731 TGCTGACAGATAGGTTCTGCATTGATGACATAATAATCCTTTCTCTTTTG 66780
                            v         i ii       v   iv    v i vi      i  i  
C rnd-1_family-        269 TTCTGACAGATGGACTCTGCATGGATATCATATTGAATCTTTCTTTTCTG 220

  scaffold344|s      66781 ATGGATGGTATCTGTGTTGGCTTCATAGTGAACCTTTCTTTGTTCACGGA 66830
                           iv v    v   v ii    i   i    iv      i i  ivvi  i 
C rnd-1_family-        219 GAGTATGGAATCAGCATTGGTTTCGTAGTACACCTTTTTCTGCGAGCGAA 170

  scaffold344|s      66831 TGGAACCTGCATTGGCTTCATAGTGAGCCTTTCTTTGCTGACGGATGGAA 66880
                                i       vii  i   v vv   i  i ivv  v  v?  v v 
C rnd-1_family-        169 TGGAATCTGCATTCATTTTATACTTTGCCCTTTTCATCTCACTNATTGCA 120

  scaffold344|s      66881 TCTGCATTGGCTTCATAGTGAA 66902
                            i vii   vii ii    i  
C rnd-1_family-        119 TTTCTGTTGCTCTTGTAGTAAA 98

Matrix = 20p43g.matrix
Kimura (with divCpGMod) = 35.11
Transitions / transversions = 1.87 (58/31)
Gap_init rate = 0.00 (0 / 321), avg. gap size = 0.0 (0 / 0)

821 22.80 6.99 0.41 scaffold344|size112704 66748 66976 (45740) C rnd-4_family-169#RC/Helitron (6306) 1947 1704 m_b2891s001i36 113753

  scaffold344|s      66748 TGCATTGATGACATAATAATCCTT---TCTCTTTTGATGGATGGTATCTG 66794
                              v   v  vv   i    vi  ---  vi  i v i    v  ?    
C rnd-4_family-       1947 TGCTTTGCTGCGATAGTAATGTTTCATTCGTTTCTCACGGATCGTNTCTG 1898

  scaffold344|s      66795 TGTTGGCTTCATAGTGAACCTTTCTTTGTTCACGGATG-GAACCTGCATT 66843
                           ii        i  ?   ?i        v? ii ii  i-   i v  i  
C rnd-4_family-       1897 CATTGGCTTCGTANTGANTCTTTCTTTTNTTGCAAATATGAATCAGCGTT 1848

  scaffold344|s      66844 GGCTTCATAGTGAGCCTTTCTTTGCTGACGGATGGAATCTGCATTGGCTT 66893
                            ii   i     ?        i v   i ii     ?         ii? 
C rnd-4_family-       1847 GATTTCGTAGTGNGCCTTTCTCTTCTGGCAAATGGANTCTGCATTGATNT 1798

  scaffold344|s      66894 CATAGTGAACCTTTCTTTGTTCACGG-ATGGAACCTGCATTGG------- 66935
                               v    i        vi vi i -      i ?       -------
C rnd-4_family-       1797 CATATTGAATCTTTCTTTTCTGGCAGTATGGAATCNGCATTGGTTTTGTA 1748

  scaffold344|s      66936 ----GCCTTTCTTTGCTGACGGATGGAATCTGCATTGGCTTCATA 66976
                           ---- i      i   - i  i              vii  i   
C rnd-4_family-       1747 GTACGTCTTTCTCTGC-GGCGAATGGAATCTGCATTCATTTTATA 1704

Matrix = 20p43g.matrix
Kimura (with divCpGMod) = 26.91
Transitions / transversions = 2.47 (37/15)
Gap_init rate = 0.03 (6 / 228), avg. gap size = 2.83 (17 / 6)

783 23.36 6.05 0.44 scaffold344|size112704 66861 67075 (45641) C rnd-4_family-169#RC/Helitron (6332) 1921 1695 m_b2891s001i38 113753

  scaffold344|s      66861 TTCTTTGCTGACGGATGGAATCTGCATTGGCTTCATAGTGAACCTTTCTT 66910
                              v  v  v      v v?              i  ?   ?i       
C rnd-4_family-       1921 TTCGTTTCTCACGGATCGTNTCTGCATTGGCTTCGTANTGANTCTTTCTT 1872

  scaffold344|s      66911 TGTTCACGGATG-GAACCTGCAT-----------TGGGCCTTTCTTTGCT 66948
                            v? ii ii  i-   i v  i -----------  ?        i v  
C rnd-4_family-       1871 TTNTTGCAAATATGAATCAGCGTTGATTTCGTAGTGNGCCTTTCTCTTCT 1822

  scaffold344|s      66949 GACGGATGGAATCTGCATTGGCTTCATAGTGAACCTTTCTTTGCTGATGG 66998
                            i ii     ?         ii?     v    i        v   iii 
C rnd-4_family-       1821 GGCAAATGGANTCTGCATTGATNTCATATTGAATCTTTCTTTTCTGGCAG 1772

  scaffold344|s      66999 -ATGGAATCCGCATTGGCTTCATAGTGAACCTTTCTTTGCTGGCAGATGA 67047
                           -        ?       i  ii    ivii      i   -   ii   i
C rnd-4_family-       1771 TATGGAATCNGCATTGGTTTTGTAGTACGTCTTTCTCTGC-GGCGAATGG 1723

  scaffold344|s      67048 AATTGGCATTGGCTTCATAATTGACCTT 67075
                              iv     vii  i   v  vi  i 
C rnd-4_family-       1722 AATCTGCATTCATTTTATACTTTGCCCT 1695

Matrix = 20p43g.matrix
Kimura (with divCpGMod) = 27.65
Transitions / transversions = 2.33 (35/15)
Gap_init rate = 0.02 (4 / 214), avg. gap size = 3.50 (14 / 4)

720 24.38 6.31 0.46 scaffold344|size112704 66906 67111 (45605) C rnd-4_family-169#RC/Helitron (6332) 1921 1704 m_b2891s001i40 113753

  scaffold344|s      66906 TTCTTTGTTCACGGATGGAACCTGCATTGG-----------GCCTTTCTT 66944
                              v  vi        v v?i         -----------?i       
C rnd-4_family-       1921 TTCGTTTCTCACGGATCGTNTCTGCATTGGCTTCGTANTGANTCTTTCTT 1872

  scaffold344|s      66945 TGCTGACGGATG-GAATCTGCATTGGCTTCATAGTGAACCTTTCTTTGCT 66993
                            v? vi ii  i-     v  i   ii   i     ?i       i v  
C rnd-4_family-       1871 TTNTTGCAAATATGAATCAGCGTTGATTTCGTAGTGNGCCTTTCTCTTCT 1822

  scaffold344|s      66994 GATGGATGGAATCCGCATTGGCTTCATAGTGAACCTTTCTTTGCTGGCAG 67043
                            iiii     ?  i      ii?     v    i        v       
C rnd-4_family-       1821 GGCAAATGGANTCTGCATTGATNTCATATTGAATCTTTCTTTTCTGGCAG 1772

  scaffold344|s      67044 -ATGAAATTGGCATTGGCTTCATAATTGACCTTTCTTTGCAGGCAGATGC 67092
                           -   i   i?       i  ii  i vvii      i   -   ii   v
C rnd-4_family-       1771 TATGGAATCNGCATTGGTTTTGTAGTACGTCTTTCTCTGC-GGCGAATGG 1723

  scaffold344|s      67093 AATCAGCATTTGCTTCATA 67111
                               v     iii  i   
C rnd-4_family-       1722 AATCTGCATTCATTTTATA 1704

Matrix = 20p43g.matrix
Kimura (with divCpGMod) = 29.18
Transitions / transversions = 2.57 (36/14)
Gap_init rate = 0.02 (4 / 205), avg. gap size = 3.50 (14 / 4)

472 36.82 0.45 0.00 scaffold344|size112704 67056 67275 (45441) C rnd-1_family-41#RC/Helitron (4507) 230 10 m_b2891s001i44 113753

  scaffold344|s      67056 TTGGCTTCATAATTGACCTTTCTTTGCAGGCAGATGCAATCAGCATTTGC 67105
                              v i  i  i vvv    i  i v v?   i   v    v  i  vv 
C rnd-1_family-        230 TTGCCCTCGTAGTGCTCCTTCCTCTTCTNGCAAATGGAATCCGCGTTGCC 181

  scaffold344|s      67106 TTCATAGTGGACCTTTTTTTGATGGTGGATGAAGTCTGTGTTGGCTTCAT 67155
                           i  i     vv    ii i vv   iii   i i  iii    v i  i 
C rnd-1_family-        180 CTCGTAGTGCTCCTTCCTCTTCTGGCAAATGGAATCCACGTTGCCCTCGT 131

  scaffold344|s      67156 AGTGGATCTTTTTTTGCTGACTGATGGAATCTTGGTTACTCTCATAATAG 67205
                               vvi   ii i v   i vi        ivv   i i   i  i iv
C rnd-1_family-        130 AGTGCTCCTTCCTCTTCTGGCAAATGGAATCCGCGTTGCCCTCGTAGTGC 81

  scaffold344|s      67206 ACCTTCTT-TGCTGATGGATTGATTCTGCATTGGTTTTATGGTGTGCTTT 67254
                           v     i - v   iiii  v  v  ii i   vii ii i   iv i  
C rnd-1_family-         80 TCCTTCCTCTTCTGGCAAATGGAATCCACGTTGCCCTCGTAGTGCTCCTT 31

  scaffold344|s      67255 CCTTTGCTGGCAAATAGCATC 67275
                              i v         i v   
C rnd-1_family-         30 CCTCTTCTGGCAAATGGAATC 10

Matrix = 20p43g.matrix
Kimura (with divCpGMod) = 45.53
Transitions / transversions = 1.70 (51/30)
Gap_init rate = 0.00 (1 / 219), avg. gap size = 1.00 (1 / 1)


729 25.64 0.00 2.01 scaffold344|size112704 66723 66925 (45791) rnd-1_family-182#Unknown 23 221 (351) m_b2891s001i34 113755

  scaffold344|s      66723 CCTTTTTTTGCTGACAGATAGGTTCTGCATTGATGACATAATAATCCTTT 66772
                                 ?    ---- i   v vv v?ii     vv i    i v     
  rnd-1_family-         23 CCTTTTNTTGC----AAATATGAACANTGTTGATTTCGTAATGAGCCTTT 68

  scaffold344|s      66773 CTCTTTTGATGGATGGTATCTGTGTTGGCTTCATAGTGAACCTTTCTTTG 66822
                                i   ii     vv  i i    ?i?     v           i v
  rnd-1_family-         69 CTCTTCTGACAGATGGACTCCGCGTTGNTNTCATATTGAACCTTTCTCTT 118

  scaffold344|s      66823 TTCACGGATGGAACCTGCATTGGCTTCATAGTGAGCCTTTCTTTGCTGAC 66872
                           i vi  ?      i v       i   i    iv?       i   ? i 
  rnd-1_family-        119 CTGGCGNATGGAATCAGCATTGGTTTCGTAGTACNCCTTTCTCTGCNGGC 168

  scaffold344|s      66873 GGATGGAATCTGCATTGGCTTCATAGTGAACCTTTCTTTGTTCACGGATG 66922
                           ii               ii  i   v vvi  i  i ivvi  i  i   
  rnd-1_family-        169 AAATGGAATCTGCATTGATTTTATACTTCGCCCTTTTCATCTCGCGAATG 218

  scaffold344|s      66923 GAA 66925
                              
  rnd-1_family-        219 GAA 221

Matrix = 20p43g.matrix
Kimura (with divCpGMod) = 29.10
Transitions / transversions = 1.68 (32/19)
Gap_init rate = 0.02 (4 / 202), avg. gap size = 1.00 (4 / 4)


721 28.08 5.19 1.07 scaffold344|size112704 66726 66995 (45721) C rnd-1_family-185#Unknown (29) 668 388 m_b2891s001i35 113756

  scaffold344|s      66726 TTTTTTGCTGACAGATAGGTTCTGCATTGATGACATAATAATCCTTTCTC 66775
                             i?  v  v   i  v?v? i       iivv i  i i ii   i  i
C rnd-1_family-        668 TTCNTTTCTCACAAATTNTNTTTGCATTGGCTTCGTAGTGACTCTTCCTT 619

  scaffold344|s      66776 TTTTGATGGATGGTAT---CTGTGTTGGCTTCATAGTGAACCTTTCTTTG 66822
                             ? --    -ii   --- v?     ii      i   i       i v
C rnd-1_family-        618 TTNT--TGGA-AATATGAACANTGTTGATTTCATAATGAGCCTTTCTCTT 572

  scaffold344|s      66823 TTCACGGATGGAACCTGCATTGGCTTCATAGTGAGCCTTTCTTTGCTGAC 66872
                           i v  i      vi        ?iv     v   ii        v   iv
C rnd-1_family-        571 CTGACAGATGGACTCTGCATTGNTATCATATTGAATCTTTCTTTTCTGGA 522

  scaffold344|s      66873 GGATGGAATCTGCATTGGCTTCATAGTGAACCTTTCTTTGTTCACGGATG 66922
                            v        v       i   i    ivi       i  ivvi  i   
C rnd-1_family-        521 GTATGGAATCAGCATTGGTTTCGTAGTACGCCTTTCTCTGCGGGCGAATG 472

  scaffold344|s      66923 GAACCTGCATTGG-----------GCCTTTCTTTGCTGACGGATGGAATC 66961
                              i       ?i-----------   i  i ivv  v   ?       i
C rnd-1_family-        471 GAATCTGCATTNATTTTATACTTTGCCCTTTTCATCTCACGNATGGAATT 422

  scaffold344|s      66962 TGCATTGGCTTCATAGTGAACCTTTCTTTGCTGA 66995
                            vii   vii ii    i   v  vi   v    
C rnd-1_family-        421 TCTGTTGCTCTTGTAGTAAACGTTATTTTTCTGA 388

Matrix = 20p43g.matrix
Kimura (with divCpGMod) = 35.47
Transitions / transversions = 1.78 (48/27)
Gap_init rate = 0.02 (5 / 269), avg. gap size = 3.40 (17 / 5)


749 27.51 4.80 0.71 scaffold344|size112704 66771 67041 (45675) C rnd-1_family-185#Unknown (29) 668 387 m_b2891s001i37 113756

  scaffold344|s      66771 TTCTCTTTTGATGGATGGTATCTGTGTTGGCTTCATAGTGAACCTTTCTT 66820
                              ?i  i v iii  v? ? i  ii        i      vi   i   
C rnd-1_family-        668 TTCNTTTCTCACAAATTNTNTTTGCATTGGCTTCGTAGTGACTCTTCCTT 619

  scaffold344|s      66821 TGTTCACGGATG-GAAC-CTGCATTGGCTTCATAGTGAGCCTTTCTTTGC 66868
                            v? iivii  i-    -?  --   ii      i           i v 
C rnd-1_family-        618 TTNTTGGAAATATGAACANTG--TTGATTTCATAATGAGCCTTTCTCTTC 571

  scaffold344|s      66869 TGACGGATGGAATCTGCATTGGCTTCATAGTGAACCTTTCTTTGTTCACG 66918
                               i      v         ?iv     v    i        vi viv 
C rnd-1_family-        570 TGACAGATGGACTCTGCATTGNTATCATATTGAATCTTTCTTTTCTGGAG 521

  scaffold344|s      66919 GATGGAACCTGCATTGG-----------GCCTTTCTTTGCTGACGGATGG 66957
                           v      i v       -----------        i   v i  i    
C rnd-1_family-        520 TATGGAATCAGCATTGGTTTCGTAGTACGCCTTTCTCTGCGGGCGAATGG 471

  scaffold344|s      66958 AATCTGCATTGGCTTCATAGTGAACCTTTCTTTGCTGATGGATGGAATCC 67007
                                     ?ii  i   v vvi  i  i ivv  v i ?       ii
C rnd-1_family-        470 AATCTGCATTNATTTTATACTTTGCCCTTTTCATCTCACGNATGGAATTT 421

  scaffold344|s      67008 GCATTGGCTTCATAGTGAACCTTTCTTTGCTGGC 67041
                           vii   vii ii    i   v  vi   v   i 
C rnd-1_family-        420 CTGTTGCTCTTGTAGTAAACGTTATTTTTCTGAC 387

Matrix = 20p43g.matrix
Kimura (with divCpGMod) = 35.78
Transitions / transversions = 1.85 (48/26)
Gap_init rate = 0.02 (5 / 270), avg. gap size = 3.00 (15 / 5)


793 21.65 5.67 0.00 scaffold344|size112704 66885 67078 (45638) rnd-1_family-182#Unknown 1 205 (367) m_b2891s001i39 113757

  scaffold344|s      66885 CATTGGCTTCATAGTGAACCTTTCTTTGTTCACGGATG-GAAC-CTG--- 66929
                                     i     ?vi   i    v? ii ii  i-    -?  ---
  rnd-1_family-          1 CATTGGCTTCGTAGTGNTTCTTCCTTTTNTTGCAAATATGAACANTGTTG 50

  scaffold344|s      66930 ----CAT--TGGGCCTTTCTTTGCTGACGGATGGAATCTGCATTGGCTTC 66973
                           ---- i --  i        i v     i      v  i  i   ?i?  
  rnd-1_family-         51 ATTTCGTAATGAGCCTTTCTCTTCTGACAGATGGACTCCGCGTTGNTNTC 100

  scaffold344|s      66974 ATAGTGAACCTTTCTTTGCTGATGGATGGAATCCGCATTGGCTTCATAGT 67023
                              v           i v   ii ?        v       i   i    
  rnd-1_family-        101 ATATTGAACCTTTCTCTTCTGGCGNATGGAATCAGCATTGGTTTCGTAGT 150

  scaffold344|s      67024 GAACCTTTCTTTGCTGGCAGATGAAATTGGCATTGGCTTCATAATTGACC 67073
                           iv?       i   ?    i   i   iv      ii  i   v  vi  
  rnd-1_family-        151 ACNCCTTTCTCTGCNGGCAAATGGAATCTGCATTGATTTTATACTTCGCC 200

  scaffold344|s      67074 TTTCT 67078
                           i  i 
  rnd-1_family-        201 CTTTT 205

Matrix = 20p43g.matrix
Kimura (with divCpGMod) = 22.78
Transitions / transversions = 2.82 (31/11)
Gap_init rate = 0.03 (5 / 193), avg. gap size = 2.20 (11 / 5)


737 30.04 0.73 0.73 scaffold344|size112704 66940 67214 (45502) C rnd-1_family-185#Unknown (29) 668 394 m_b2891s001i41 113758

  scaffold344|s      66940 TTCTTTGCTGACGGATGGAATCTGCATTGGCTTCATAGTGAACCTTTCTT 66989
                              ?  v  v  ii  v?v? i            i      vi   i   
C rnd-1_family-        668 TTCNTTTCTCACAAATTNTNTTTGCATTGGCTTCGTAGTGACTCTTCCTT 619

  scaffold344|s      66990 TGCTGATGG--ATGGAATCCGCATTGGCTTCATAGTGAACCTTTCTTTGC 67037
                            v? --   --  ivi v v?ii   ii      i   i       i v 
C rnd-1_family-        618 TTNT--TGGAAATATGAACANTGTTGATTTCATAATGAGCCTTTCTCTTC 571

  scaffold344|s      67038 TGGCAGATGAAATTGGCATTGGCTTCATAATTGACCTTTCTTTGCAGGCA 67087
                             i      i v iv      ?iv     v vi i        v v  vi
C rnd-1_family-        570 TGACAGATGGACTCTGCATTGNTATCATATTGAATCTTTCTTTTCTGGAG 521

  scaffold344|s      67088 GATGCAATCAGCATTTGCTTCATAGTGGACCTTTTTTTGATGGTGGATGA 67137
                           v   v          v i   i    ivi     i i  vv  i i   i
C rnd-1_family-        520 TATGGAATCAGCATTGGTTTCGTAGTACGCCTTTCTCTGCGGGCGAATGG 471

  scaffold344|s      67138 AGTCTGTGTTGGCTTCATAGTGGATCTTTTTTTGCTGACTGATGGAATCT 67187
                            i    ii  ?ii  i   v vvii i    ivv  v  v?       i 
C rnd-1_family-        470 AATCTGCATTNATTTTATACTTTGCCCTTTTCATCTCACGNATGGAATTT 421

  scaffold344|s      67188 TGGTTACTCTCATAATAGACCTTCTTT 67214
                           iv   i    ii  i  i  v  v   
C rnd-1_family-        420 CTGTTGCTCTTGTAGTAAACGTTATTT 394

Matrix = 20p43g.matrix
Kimura (with divCpGMod) = 38.54
Transitions / transversions = 1.41 (48/34)
Gap_init rate = 0.01 (3 / 274), avg. gap size = 1.33 (4 / 3)

463 28.39 2.61 3.51 scaffold344|size112704 67030 67259 (45457) C rnd-1_family-185#Unknown (29) 668 441 m_b2891s001i43 113758

  scaffold344|s      67030 TTCTTTGCTGGCAGATGAAATTGGCATTGGCTTCATAATTGAC-CTTTCT 67078
                              ?  v  vi  i  v?v?  v           i  i-    -   i  
C rnd-1_family-        668 TTCNTTTCTCACAAATTNTNTTTGCATTGGCTTCGTAG-TGACTCTTCCT 620

  scaffold344|s      67079 TTGCAGGCAGATGCAATCAGCATTTGCTTCATAGTGGACCTTTTTTTGAT 67128
                             v?vv v i  iii v  ?ii  vii      i  ii     i i vv 
C rnd-1_family-        619 TTTNTTGGAAATATGAACANTGTTGATTTCATAATGAGCCTTTCTCTTCT 570

  scaffold344|s      67129 GGTGGATGAAGTCTGTGTTGGCTTCATAGTGGATCTTTTTTTGCTGACTG 67178
                            iii    i v    ii   ?iv     v  i      i   v   ivvv
C rnd-1_family-        569 GACAGATGGACTCTGCATTGNTATCATATTGAATCTTTCTTTTCTGGAGT 520

  scaffold344|s      67179 ATGGAATC----TTGGTTACTCTCATAATAGACC-TTCTTTGCTGATGGA 67223
                                   ----      ----  i  i  vi  -    i   v ii i 
C rnd-1_family-        519 ATGGAATCAGCATTGGTT----TCGTAGTACGCCTTTCTCTGCGGGCGAA 474

  scaffold344|s      67224 TTGATTCTGCATTGGTTTTATGGTGTGCTTTCCTTT 67259
                            v  v        ?i      iv v   ---     
C rnd-1_family-        473 TGGAATCTGCATTNATTTTATACTTTGC---CCTTT 441

Matrix = 20p43g.matrix
Kimura (with divCpGMod) = 35.17
Transitions / transversions = 1.42 (37/26)
Gap_init rate = 0.05 (11 / 229), avg. gap size = 1.27 (14 / 11)


764 27.70 0.00 0.00 scaffold344|size112704 66966 67178 (45538) rnd-1_family-182#Unknown 48 260 (312) m_b2891s001i42 113759

  scaffold344|s      66966 TTGGCTTCATAGTGAACCTTTCTTTGCTGATGGATGGAATCCGCATTGGC 67015
                              ii   i  i   i       i v    ii      v     i   ?i
  rnd-1_family-         48 TTGATTTCGTAATGAGCCTTTCTCTTCTGACAGATGGACTCCGCGTTGNT 97

  scaffold344|s      67016 TTCATAGTGAACCTTTCTTTGCTGGCAGATGAAATTGGCATTGGCTTCAT 67065
                           ?     v           i v     i?   i   ii       i   i 
  rnd-1_family-         98 NTCATATTGAACCTTTCTCTTCTGGCGNATGGAATCAGCATTGGTTTCGT 147

  scaffold344|s      67066 AATTGACCTTTCTTTGCAGGCAGATGCAATCAGCATTTGCTTCATAGTGG 67115
                            i vv?       i   ?    i   v    v     vii  i   v vv
  rnd-1_family-        148 AGTACNCCTTTCTCTGCNGGCAAATGGAATCTGCATTGATTTTATACTTC 197

  scaffold344|s      67116 ACCTTTTTTTGATGGTGGATGAAGTCTGTGTTGGCTTCATAGTGGATCTT 67165
                           i  i    ivvv v i i   i i i v   ? vii ii    ii iv  
  rnd-1_family-        198 GCCCTTTTCATCTCGCGAATGGAATTTCTGTNGCTCTTGTAGTAAACGTT 247

  scaffold344|s      67166 TTTTTGCTGACTG 67178
                           v    v       
  rnd-1_family-        248 ATTTTTCTGACTG 260

Matrix = 20p43g.matrix
Kimura (with divCpGMod) = 31.86
Transitions / transversions = 1.81 (38/21)
Gap_init rate = 0.00 (0 / 212), avg. gap size = 0.0 (0 / 0)

1428 27.66 3.39 1.40 scaffold344|size112704 67099 67659 (45057) rnd-1_family-182#Unknown 1 572 (0) m_b2891s001i45 113759

  scaffold344|s      67099 CATTTGCTTCATAGTGGACCTTTTTTTGATGGTGGAT--GAAGTCTGTGT 67146
                               v     i     ?vi   ii   v? v iii  --   -- v?   
  rnd-1_family-          1 CATTGGCTTCGTAGTGNTTCTTCCTTTTNTTGCAAATATGAA--CANTGT 48

  scaffold344|s      67147 TGGCTTCATAGTGGATCTTTTTTTGCTGACTGATGGAATCTTGGTTACTC 67196
                             ii   i  i  iii    i i v     v      v  ivv   i? ?
  rnd-1_family-         49 TGATTTCGTAATGAGCCTTTCTCTTCTGACAGATGGACTCCGCGTTGNTN 98

  scaffold344|s      67197 TCATAATAGACCTT-CTTTGCTGATGGATTGATTCTGCATTGGTTTTATG 67245
                                v ii     -  i v   ii ?  v  v  v          ii i
  rnd-1_family-         99 TCATATTGAACCTTTCTCTTCTGGCGNATGGAATCAGCATTGGTTTCGTA 148

  scaffold344|s      67246 GTGTGCTTTCCTTTGCTGGCAAATAGCATCAGAATTAATTTTATTCTTGG 67295
                             ii? i  i  i   ?       i v   v v   i       v   v 
  rnd-1_family-        149 GTACNCCTTTCTCTGCNGGCAAATGGAATCTGCATTGATTTTATACTTCG 198

  scaffold344|s      67296 CCTGCTTCATCTCACAAATAGAATCCCTGTAGCTCTTGTAATAAATGTCC 67345
                             ivi        i i   i    ii    ?         i    i  iv
  rnd-1_family-        199 CCCTTTTCATCTCGCGAATGGAATTTCTGTNGCTCTTGTAGTAAACGTTA 248

  scaffold344|s      67346 TCTTTCTTTGTGGATTTAACCTTGTCATCCTTTGCCTTCTGTCTATATTT 67395
                            i     vvv  vvi v  v   v  v       ?   i     i   i 
  rnd-1_family-        249 TTTTTCTGACTGCCCTGAAGCTTCTCTTCCTTTGNCTTTTGTCTGTATCT 298

  scaffold344|s      67396 TTGATTTCTTCGTTTTTTGTCATTTTTGGTTTTCATCAATTTTGCTTCCA 67445
                             v        v   i  i        vi         vi  ?       
  rnd-1_family-        299 TTCATTTCTTCTTTTCTTATCATTTTTCATTTTCATCATCTTNGCTTCCA 348

  scaffold344|s      67446 TGCTAACTTGTTTCACTTTGTCAAACAGAGACTTATCTATAAAACATA-- 67493
                                 vii    ii ? vv  --ii   v  i i?vi -        --
  rnd-1_family-        349 TGCTAAGCCGTTTTGCNTGTTC--GTAGATACCTGNACA-AAAACATACA 395

  scaffold344|s      67494 ----AAGTTAGCTTAAAAT-ACTTAAGATGTCTAAAAAGTCATCTAAACT 67538
                           ----   iv  i  ?    -i    ii v - v  i v     v ivi  
  rnd-1_family-        396 ATATAAGCAAGTTTNAAATGGCTTAGAAAG-CAAAGATGTCATATGTGCT 444

  scaffold344|s      67539 CACGTTCTTTATCTTGTATACTTGATTCTTGTGAAGCAACGTTGCACGGC 67588
                              i   vv iiv  vi  ivv    v   v     ?ivi  viiii i 
  rnd-1_family-        445 CACATTCAGTGCGTTTCATGGGTGATGCTTCTGAAGNGCTGTGATGTGAC 494

  scaffold344|s      67589 ATTTCAGACAT---TCA-AAATAACAG--GAATTTT---TTTCATTTATG 67629
                                 i    --- v -i  v   i --  v   i---    ivv    
  rnd-1_family-        495 ATTTCAAACATAGATGACGAAGAACGGACGACTTTCNAATTTCGAGTATG 544

  scaffold344|s      67630 ACTAAATCAAATTTGAAGACTTTTATGAGA 67659
                            v ivi          vi --         
  rnd-1_family-        545 AATGCGTCAAATTTGATAA--TTTATGAGA 572

Matrix = 20p43g.matrix
Kimura (with divCpGMod) = 32.27
Transitions / transversions = 1.39 (89/64)
Gap_init rate = 0.03 (17 / 560), avg. gap size = 1.59 (27 / 17)

2237 14.20 9.84 6.78 scaffold344|size112704 67421 67979 (44737) rnd-1_family-481#Unknown 1 575 (10) m_b2891s001i47 113759

  scaffold344|s      67421 TTGGTTTTCATCAATTTTGCTTCCATGCTAACTTGTTTCACT--TTGTCA 67468
                             ?i       i?  i                 i    ii  -- i   i
  rnd-1_family-          1 TTNATTTTCATTNATCTTGCTTCCATGCTAACTCGTTTTGCTGTTCGTCG 50

  scaffold344|s      67469 AACAGAGACTTATCTATAAAACATAAAGTTAGCTTAAAATACTTAAGATG 67518
                                     i                        i       -      
  rnd-1_family-         51 AACAGAGACTCATCTATAAAACATAAAGTTAGCTTGAAATACT-AAGATG 99

  scaffold344|s      67519 TCTAAAAAGTCATCTAAACTCACGTTCTTTATCTTGTATACTTGATTCTT 67568
                             v    v       i i          v           ?         
  rnd-1_family-        100 TCAAAAATGTCATCTGAGCTCACGTTCTGTATCTTGTATANTTGATTCTT 149

  scaffold344|s      67569 GTGAAGCAACGTTGCACGGCATTTCAGACATTCAAAATAAC-----AGGA 67613
                           ?      i       i  i                  i   -----    
  rnd-1_family-        150 NTGAAGCGACGTTGCGCGACATTTCAGACATTCAAAACAACAGGAAAGGA 199

  scaffold344|s      67614 ATTTTTTTCATTTATGACTAAATCAAATTTGAAGACTTTTATGAGACTTA 67663
                             v  v         vi  -------    vv                 i
  rnd-1_family-        200 ATATTGTTCATTTATCGCT-------ATTTCTAGACTTTTATGAGACTTG 242

  scaffold344|s      67664 GCTTTCAGCAGTAAGCTTACCCAAAATAAA--TCGAATGCCGCATATTTA 67711
                            v                 i      v   -- iiv   vi         
  rnd-1_family-        243 GATTTCAGCAGTAAGCTTATCCAAAAGAAATTTTATATGATGCATATTTA 292

  scaffold344|s      67712 CACATTGCTATGTGTGATGATATCCTTGAACTTTGTGCACTATGATGAGT 67761
                             ii          ---                          vi     
  rnd-1_family-        293 CATGTTGCTATGTG---TGATATCCTTGAACTTTGTGCACTATTGTGAGT 339

  scaffold344|s      67762 GTGTTAATGTTGAACTTTTTTGGTCGTACGTTTGAGTAGGGTATGCGTTA 67811
                                v i       v     v    vv  v       v ----------
  rnd-1_family-        340 GTGTTTACGTTGAACATTTTTTGTCGGCCGGTTGAGTATG---------- 379

  scaffold344|s      67812 TGAAATAAACATTTTTGAC--CCTG-ATGTGTGCTGATACATACTTACAC 67858
                           -    -------       --vv  -   i iv   i-----    --  
  rnd-1_family-        380 -GAAA-------TTTTGACGGAGTGCATGCGCTCTGG-----ACTT--AC 414

  scaffold344|s      67859 GTTGA------TTTGATGCTACATTGAAGTGGTATTTTGACGGTGTG--- 67899
                                ------    ii v   i     i --       ii      ---
  rnd-1_family-        415 GTTGAAATCTTTTTGGCGGTACGTTGAAAT--TATTTTGGTGGTGTGATG 462

  scaffold344|s      67900 ------TTTA---AGTGGTTCATGCCTT-----------------CT--G 67921
                           ------v   ---i  i  v i   v  -----------------  --i
  rnd-1_family-        463 TGCGTTGTTATACGGTAGTGCGTGCGTTTAGAANAAATCATTTTACTACA 512

  scaffold344|s      67922 AGCTTACATTG--ATTTTTTTGGGCGGACCGTAGAAACTATT----TGGT 67965
                            i     i   --  i     -     vv   v    i    ----    
  rnd-1_family-        513 AACTTACGTTGAAATCTTTTT-GGCGGTACGTTGAAATTATTTTGGTGGT 561

  scaffold344|s      67966 GTGATATGCGTTGT 67979
                                i        
  rnd-1_family-        562 GTGATGTGCGTTGT 575

Matrix = 20p43g.matrix
Kimura (with divCpGMod) = 13.22
Transitions / transversions = 1.47 (44/30)
Gap_init rate = 0.09 (52 / 558), avg. gap size = 1.81 (94 / 52)

831 14.79 4.26 6.52 scaffold344|size112704 67886 68073 (44643) rnd-1_family-481#Unknown 383 566 (19) m_b2891s001i49 113759

  scaffold344|s      67886 ATTTTGACGGTGTGTTTAAGTGGTTCATGCCTTCTGAGCTTACATTGA-- 67933
                                     --------    ---     vi    ii     i    --
  rnd-1_family-        383 ATTTTGACGG--------AGTG---CATGCGCTCTGGACTTACGTTGAAA 421

  scaffold344|s      67934 TTTTTTTGGGCGGACCGTAGAAACTATTT----GGTGTGATATGCGTTGT 67979
                            i       -   vv   v    i     ----        i        
  rnd-1_family-        422 TCTTTTTGG-CGGTACGTTGAAATTATTTTGGTGGTGTGATGTGCGTTGT 470

  scaffold344|s      67980 CGAACTGTAGTGCGTGCATTTTGAAAGAAACATTTTAATACAAACTTGCG 68029
                           iiv  v           i   v   ?i  v       v         i  
  rnd-1_family-        471 TATACGGTAGTGCGTGCGTTTAGAANAAATCATTTTACTACAAACTTACG 520

  scaffold344|s      68030 TTGAAA--ATTTTGGCGGCACATTAAAATTATTTTGGTGGTATGAT 68073
                                 --v         i  i  i                i    
  rnd-1_family-        521 TTGAAATCTTTTTGGCGGTACGTTGAAATTATTTTGGTGGTGTGAT 566

Matrix = 20p43g.matrix
Kimura (with divCpGMod) = 14.77
Transitions / transversions = 1.60 (16/10)
Gap_init rate = 0.08 (15 / 187), avg. gap size = 1.33 (20 / 15)


2384 19.32 2.70 6.86 scaffold344|size112704 67233 67899 (44817) C rnd-1_family-279#Unknown (132) 734 94 m_b2891s001i46 113760

  scaffold344|s      67233 CATTGGTTTTATGGTGTGCTTTCCTTTGCTGGCAAATAGCATCAGAATTA 67282
                                    ii i  iiiii  i      v   i   i v   v v   ?
C rnd-1_family-        734 CATTGGTTTCGTAGTACATCTTTCTTTGCAGGCGAATGGAATCTGCATTN 685

  scaffold344|s      67283 ATTTTATTCTTGGCCTGCTTCATCTCACAAATAGAATCCCTGTAGCTCTT 67332
                                  v   ?   ivi          i   i ?  ii    i      
C rnd-1_family-        684 ATTTTATACTTNGCCCTTTTCATCTCACGAATGGNATTTCTGTGGCTCTT 635

  scaffold344|s      67333 GTAATAAATGTCCTCTTTCTTTGTGGATTTAACCTTGTCATCCTTTGCCT 67382
                              i        v i      v iv      i -  v  v       ?  
C rnd-1_family-        634 GTAGTAAATGTCGTTTTTCTTAGCCGATTTAGC-TTCTCTTCCTTTGNCT 586

  scaffold344|s      67383 TCTGTCTATATTTTTGATTTCTTCGTTTTTTGTCATTTTTGGTTTTCATC 67432
                            i     i   i   v        v   i  i        vi        
C rnd-1_family-        585 TTTGTCTGTATCTTTCATTTCTTCTTTTCTTATCATTTTTCATTTTCATC 536

  scaffold344|s      67433 AATTTTGCTTCCATGCTAACTTGTTTCACTTTGTCAAACAGAGACTTATC 67482
                            vi  ?             vii    ii   vv  iv v       i   
C rnd-1_family-        535 ATCTTNGCTTCCATGCTAAGCCGTTTTGCTTGTTCGTAGAGAGACTCATC 486

  scaffold344|s      67483 TATAAAACATAAAGTTAGCTTAAAATACTTAAGATGTCTAAAAAGTCATC 67532
                                          v     i      -     - v v  ? v     v
C rnd-1_family-        485 TATAAAACATAAAGTAAGCTTGAAATAC-TAAGA-GGCAAANATGTCATA 438

  scaffold344|s      67533 TAAACTCACGTTCTTTATCTTGTATACTTGATTCTTGTGAAGCAACGTTG 67582
                            ivi     i   vv i v  vi  i?v    v   v      ivi  vi
C rnd-1_family-        437 TGTGCTCACATTCAGTGTATTTCATGNGTGATGCTTCTGAAGCGCTGTGA 388

  scaffold344|s      67583 CACGGCATTTCAGACATTCAAAATAAC------AGGAATTTTTTTCATTT 67626
                           iii i       i    ---       ------?     v  v    ?  
C rnd-1_family-        387 TGTGACATTTCAAACAT---AAATAACGAAGAANGGAATATTGTTCANTT 341

  scaffold344|s      67627 ATGACTAAATCAAATTTGAAGACTTTTATGAGACTTAGCTTTCAGCAGTA 67676
                             vi  -------    vv                 i v           
C rnd-1_family-        340 ATCGCT-------ATTTCTAGACTTTTATGAGACTTGGATTTCAGCAGTA 298

  scaffold344|s      67677 AGCTTACCCAAAATAAATC--GAATGCCGCATATTTACACATTGCTATGT 67724
                                 i      v    ?--iv   vi           ii         
C rnd-1_family-        297 AGCTTATCCAAAAGAAATNTTATATGATGCATATTTACATGTTGCTATGT 248

  scaffold344|s      67725 GTGATGATATCCTTGAACTTTGTGCACTATGATGAGTGTGTTAATGTTGA 67774
                            ---                          vi      i   v i     
C rnd-1_family-        247 G---TGATATCCTTGAACTTTGTGCACTATTGTGAGTGCGTTTACGTTGA 201

  scaffold344|s      67775 ACTTTTTTGGTCGTACGT-TTGAGTAGGGTATGCGTTATGAAATAAACAT 67823
                             v     v    -i  ?-         -----------    -------
C rnd-1_family-        200 ACATTTTTTGTCG-GCGNGTTGAGTAGG-----------GAAA------- 170

  scaffold344|s      67824 TTTTGACCCTGATGTGTGCTGATACATACTT-AC--ACGTTGA------T 67864
                                 -- v  ---    --  i  iv  ?-  --       ------ 
C rnd-1_family-        169 TTTTGA--CGGA---GTGC--ATGCACTCTNGACTTACGTTGAAATCTTT 127

  scaffold344|s      67865 TTGATGCTACATTGAAGTGGTATTTTGACGGTGTG 67899
                              ii v   i     i --       ii      
C rnd-1_family-        126 TTGGCGGTACGTTGAAAT--TATTTTGGTGGTGTG 94

Matrix = 20p43g.matrix
Kimura (with divCpGMod) = 20.76
Transitions / transversions = 1.35 (69/51)
Gap_init rate = 0.08 (50 / 666), avg. gap size = 1.24 (62 / 50)


1200 27.64 0.00 0.00 scaffold344|size112704 66581 66902 (45814) C rnd-1_family-159#RC/Helitron (3532) 419 98 m_b2891s001i33 113753

  scaffold344|s      66581 GAAGGAAAAAAGGAAGATTTCTGCCCAATAGATTTGCTGTGATGGTAATG 66630
                              vi i        v   i   i   ivi  i      i   i   ?  
C rnd-1_family-        419 GAACAAGAAAAGGAACATTCCTGTCCAGAGGACTTGCTGCGATAGTANTG 370

  scaffold344|s      66631 CTTTCTTTGTTTCTCACGAATCACTTCTGCATTGGCATCATAGTAATTCT 66680
                           i  iv  i?            i?i? i         v  i    i ?   
C rnd-1_family-        369 TTTCATTCNTTTCTCACGAATTNTNTTTGCATTGGCTTCGTAGTGANTCT 320

  scaffold344|s      66681 TCCTTTTATTGGAAACATGAACAGTATTCGATTCATAACAAGCCTTTTTT 66730
                                  ?  ?    i       ? i  viv       ii       i i
C rnd-1_family-        319 TCCTTTTNTTNGAAATATGAACANTGTTGATTTCATAATGAGCCTTTCTC 270

  scaffold344|s      66731 TGCTGACAGATAGGTTCTGCATTGATGACATAATAATCCTTTCTCTTTTG 66780
                            v         i ii       v   iv    v i vi      i  i  
C rnd-1_family-        269 TTCTGACAGATGGACTCTGCATGGATATCATATTGAATCTTTCTTTTCTG 220

  scaffold344|s      66781 ATGGATGGTATCTGTGTTGGCTTCATAGTGAACCTTTCTTTGTTCACGGA 66830
                           iv v    v   v ii    i   i    iv      i i  ivvi  i 
C rnd-1_family-        219 GAGTATGGAATCAGCATTGGTTTCGTAGTACACCTTTTTCTGCGAGCGAA 170

  scaffold344|s      66831 TGGAACCTGCATTGGCTTCATAGTGAGCCTTTCTTTGCTGACGGATGGAA 66880
                                i       vii  i   v vv   i  i ivv  v  v?  v v 
C rnd-1_family-        169 TGGAATCTGCATTCATTTTATACTTTGCCCTTTTCATCTCACTNATTGCA 120

  scaffold344|s      66881 TCTGCATTGGCTTCATAGTGAA 66902
                            i vii   vii ii    i  
C rnd-1_family-        119 TTTCTGTTGCTCTTGTAGTAAA 98

Matrix = 20p43g.matrix
Kimura (with divCpGMod) = 35.11
Transitions / transversions = 1.87 (58/31)
Gap_init rate = 0.00 (0 / 321), avg. gap size = 0.0 (0 / 0)

821 22.80 6.99 0.41 scaffold344|size112704 66748 66976 (45740) C rnd-4_family-169#RC/Helitron (6306) 1947 1704 m_b2891s001i36 113753

  scaffold344|s      66748 TGCATTGATGACATAATAATCCTT---TCTCTTTTGATGGATGGTATCTG 66794
                              v   v  vv   i    vi  ---  vi  i v i    v  ?    
C rnd-4_family-       1947 TGCTTTGCTGCGATAGTAATGTTTCATTCGTTTCTCACGGATCGTNTCTG 1898

  scaffold344|s      66795 TGTTGGCTTCATAGTGAACCTTTCTTTGTTCACGGATG-GAACCTGCATT 66843
                           ii        i  ?   ?i        v? ii ii  i-   i v  i  
C rnd-4_family-       1897 CATTGGCTTCGTANTGANTCTTTCTTTTNTTGCAAATATGAATCAGCGTT 1848

  scaffold344|s      66844 GGCTTCATAGTGAGCCTTTCTTTGCTGACGGATGGAATCTGCATTGGCTT 66893
                            ii   i     ?        i v   i ii     ?         ii? 
C rnd-4_family-       1847 GATTTCGTAGTGNGCCTTTCTCTTCTGGCAAATGGANTCTGCATTGATNT 1798

  scaffold344|s      66894 CATAGTGAACCTTTCTTTGTTCACGG-ATGGAACCTGCATTGG------- 66935
                               v    i        vi vi i -      i ?       -------
C rnd-4_family-       1797 CATATTGAATCTTTCTTTTCTGGCAGTATGGAATCNGCATTGGTTTTGTA 1748

  scaffold344|s      66936 ----GCCTTTCTTTGCTGACGGATGGAATCTGCATTGGCTTCATA 66976
                           ---- i      i   - i  i              vii  i   
C rnd-4_family-       1747 GTACGTCTTTCTCTGC-GGCGAATGGAATCTGCATTCATTTTATA 1704

Matrix = 20p43g.matrix
Kimura (with divCpGMod) = 26.91
Transitions / transversions = 2.47 (37/15)
Gap_init rate = 0.03 (6 / 228), avg. gap size = 2.83 (17 / 6)

783 23.36 6.05 0.44 scaffold344|size112704 66861 67075 (45641) C rnd-4_family-169#RC/Helitron (6332) 1921 1695 m_b2891s001i38 113753

  scaffold344|s      66861 TTCTTTGCTGACGGATGGAATCTGCATTGGCTTCATAGTGAACCTTTCTT 66910
                              v  v  v      v v?              i  ?   ?i       
C rnd-4_family-       1921 TTCGTTTCTCACGGATCGTNTCTGCATTGGCTTCGTANTGANTCTTTCTT 1872

  scaffold344|s      66911 TGTTCACGGATG-GAACCTGCAT-----------TGGGCCTTTCTTTGCT 66948
                            v? ii ii  i-   i v  i -----------  ?        i v  
C rnd-4_family-       1871 TTNTTGCAAATATGAATCAGCGTTGATTTCGTAGTGNGCCTTTCTCTTCT 1822

  scaffold344|s      66949 GACGGATGGAATCTGCATTGGCTTCATAGTGAACCTTTCTTTGCTGATGG 66998
                            i ii     ?         ii?     v    i        v   iii 
C rnd-4_family-       1821 GGCAAATGGANTCTGCATTGATNTCATATTGAATCTTTCTTTTCTGGCAG 1772

  scaffold344|s      66999 -ATGGAATCCGCATTGGCTTCATAGTGAACCTTTCTTTGCTGGCAGATGA 67047
                           -        ?       i  ii    ivii      i   -   ii   i
C rnd-4_family-       1771 TATGGAATCNGCATTGGTTTTGTAGTACGTCTTTCTCTGC-GGCGAATGG 1723

  scaffold344|s      67048 AATTGGCATTGGCTTCATAATTGACCTT 67075
                              iv     vii  i   v  vi  i 
C rnd-4_family-       1722 AATCTGCATTCATTTTATACTTTGCCCT 1695

Matrix = 20p43g.matrix
Kimura (with divCpGMod) = 27.65
Transitions / transversions = 2.33 (35/15)
Gap_init rate = 0.02 (4 / 214), avg. gap size = 3.50 (14 / 4)

720 24.38 6.31 0.46 scaffold344|size112704 66906 67111 (45605) C rnd-4_family-169#RC/Helitron (6332) 1921 1704 m_b2891s001i40 113753

  scaffold344|s      66906 TTCTTTGTTCACGGATGGAACCTGCATTGG-----------GCCTTTCTT 66944
                              v  vi        v v?i         -----------?i       
C rnd-4_family-       1921 TTCGTTTCTCACGGATCGTNTCTGCATTGGCTTCGTANTGANTCTTTCTT 1872

  scaffold344|s      66945 TGCTGACGGATG-GAATCTGCATTGGCTTCATAGTGAACCTTTCTTTGCT 66993
                            v? vi ii  i-     v  i   ii   i     ?i       i v  
C rnd-4_family-       1871 TTNTTGCAAATATGAATCAGCGTTGATTTCGTAGTGNGCCTTTCTCTTCT 1822

  scaffold344|s      66994 GATGGATGGAATCCGCATTGGCTTCATAGTGAACCTTTCTTTGCTGGCAG 67043
                            iiii     ?  i      ii?     v    i        v       
C rnd-4_family-       1821 GGCAAATGGANTCTGCATTGATNTCATATTGAATCTTTCTTTTCTGGCAG 1772

  scaffold344|s      67044 -ATGAAATTGGCATTGGCTTCATAATTGACCTTTCTTTGCAGGCAGATGC 67092
                           -   i   i?       i  ii  i vvii      i   -   ii   v
C rnd-4_family-       1771 TATGGAATCNGCATTGGTTTTGTAGTACGTCTTTCTCTGC-GGCGAATGG 1723

  scaffold344|s      67093 AATCAGCATTTGCTTCATA 67111
                               v     iii  i   
C rnd-4_family-       1722 AATCTGCATTCATTTTATA 1704

Matrix = 20p43g.matrix
Kimura (with divCpGMod) = 29.18
Transitions / transversions = 2.57 (36/14)
Gap_init rate = 0.02 (4 / 205), avg. gap size = 3.50 (14 / 4)

472 36.82 0.45 0.00 scaffold344|size112704 67056 67275 (45441) C rnd-1_family-41#RC/Helitron (4507) 230 10 m_b2891s001i44 113753

  scaffold344|s      67056 TTGGCTTCATAATTGACCTTTCTTTGCAGGCAGATGCAATCAGCATTTGC 67105
                              v i  i  i vvv    i  i v v?   i   v    v  i  vv 
C rnd-1_family-        230 TTGCCCTCGTAGTGCTCCTTCCTCTTCTNGCAAATGGAATCCGCGTTGCC 181

  scaffold344|s      67106 TTCATAGTGGACCTTTTTTTGATGGTGGATGAAGTCTGTGTTGGCTTCAT 67155
                           i  i     vv    ii i vv   iii   i i  iii    v i  i 
C rnd-1_family-        180 CTCGTAGTGCTCCTTCCTCTTCTGGCAAATGGAATCCACGTTGCCCTCGT 131

  scaffold344|s      67156 AGTGGATCTTTTTTTGCTGACTGATGGAATCTTGGTTACTCTCATAATAG 67205
                               vvi   ii i v   i vi        ivv   i i   i  i iv
C rnd-1_family-        130 AGTGCTCCTTCCTCTTCTGGCAAATGGAATCCGCGTTGCCCTCGTAGTGC 81

  scaffold344|s      67206 ACCTTCTT-TGCTGATGGATTGATTCTGCATTGGTTTTATGGTGTGCTTT 67254
                           v     i - v   iiii  v  v  ii i   vii ii i   iv i  
C rnd-1_family-         80 TCCTTCCTCTTCTGGCAAATGGAATCCACGTTGCCCTCGTAGTGCTCCTT 31

  scaffold344|s      67255 CCTTTGCTGGCAAATAGCATC 67275
                              i v         i v   
C rnd-1_family-         30 CCTCTTCTGGCAAATGGAATC 10

Matrix = 20p43g.matrix
Kimura (with divCpGMod) = 45.53
Transitions / transversions = 1.70 (51/30)
Gap_init rate = 0.00 (1 / 219), avg. gap size = 1.00 (1 / 1)


363 23.27 24.13 2.31 scaffold344|size112704 67846 68131 (44585) C rnd-1_family-433#Unknown (50) 413 67 m_b2891s001i48 113761

  scaffold344|s      67846 TACATACTTACACGTTGA------TTTGATGCTACATTGAAGTGGTATTT 67889
                               v      --     ------    ii v         i --     
C rnd-1_family-        413 TACAAACTTAC--GTTGAAATCTTTTTGGCGGTACATTGAAAT--TATTT 368

  scaffold344|s      67890 TGACGGTGTG----------TT-TAA-GTGGTTCATGCCTTCTGAG---- 67923
                             ii      ----------  -   -  i  v i   v  iv  i----
C rnd-1_family-        367 TGGTGGTGTGATGTGCGTTGTTATAANGTAGTGCGTGCGTTTAGAAAAAA 318

  scaffold344|s      67924 ---------------CTTACATTGA-TTTTTTTGGGCGGACCGTAGAAAC 67957
                           ---------------     i    -i  i   v     vv   v    ?
C rnd-1_family-        317 TCATTTTAATACAAACTTACGTTGAACTTCTTTTGGCGGTACGTTGAAAN 268

  scaffold344|s      67958 TATTT----GGTGTGATATGCGTTGTCGAACTGTAGTGCGTGCATTTTGA 68003
                                ----        i        iivv v ?         i   v  
C rnd-1_family-        267 TATTTTGGTGGTGTGATGTGCGTTGTTATTCGGNAGTGCGTGCGTTTAGA 218

  scaffold344|s      68004 AAGAAACA-TTTTAATACAAACTTGCGTTGAAA--------------ATT 68038
                             i   i -    viiv  vv   vi  iii i--------------   
C rnd-1_family-        217 AAAAAATATTTTTCGCCCATTCTTCTGTCAGAGGTATAATAAGTGGTATT 168

  scaffold344|s      68039 TTGGCGGCACATTAAAATTATTTTGGTGGTATGATTTTGGCGGCACATTA 68088
                               vv  i viiii v   ---i v  iv  -v       i i  i  i
C rnd-1_family-        167 TTGGATGCGCTCCGGACTTA---CGTTGAAAT-CTTTTGGCAGTACGTTG 122

  scaffold344|s      68089 AAATTATTTTGGTGG------TATG-ATTGT---ACGGTA--GTGCATGC 68126
                                      ?   ------    -i    ---  v  i--    i   
C rnd-1_family-        121 AAATTATTTTGNTGGCGTTGATATGCGTTGTCGAACTGTGGTGTGCGTGC 72

  scaffold344|s      68127 ATTTA 68131
                           ?    
C rnd-1_family-         71 NTTTA 67

Matrix = 20p43g.matrix
Kimura (with divCpGMod) = 23.57
Transitions / transversions = 1.50 (39/26)
Gap_init rate = 0.08 (22 / 285), avg. gap size = 3.50 (77 / 22)


764 27.70 0.00 0.00 scaffold344|size112704 66966 67178 (45538) rnd-1_family-182#Unknown 48 260 (312) m_b2891s001i42 113759

  scaffold344|s      66966 TTGGCTTCATAGTGAACCTTTCTTTGCTGATGGATGGAATCCGCATTGGC 67015
                              ii   i  i   i       i v    ii      v     i   ?i
  rnd-1_family-         48 TTGATTTCGTAATGAGCCTTTCTCTTCTGACAGATGGACTCCGCGTTGNT 97

  scaffold344|s      67016 TTCATAGTGAACCTTTCTTTGCTGGCAGATGAAATTGGCATTGGCTTCAT 67065
                           ?     v           i v     i?   i   ii       i   i 
  rnd-1_family-         98 NTCATATTGAACCTTTCTCTTCTGGCGNATGGAATCAGCATTGGTTTCGT 147

  scaffold344|s      67066 AATTGACCTTTCTTTGCAGGCAGATGCAATCAGCATTTGCTTCATAGTGG 67115
                            i vv?       i   ?    i   v    v     vii  i   v vv
  rnd-1_family-        148 AGTACNCCTTTCTCTGCNGGCAAATGGAATCTGCATTGATTTTATACTTC 197

  scaffold344|s      67116 ACCTTTTTTTGATGGTGGATGAAGTCTGTGTTGGCTTCATAGTGGATCTT 67165
                           i  i    ivvv v i i   i i i v   ? vii ii    ii iv  
  rnd-1_family-        198 GCCCTTTTCATCTCGCGAATGGAATTTCTGTNGCTCTTGTAGTAAACGTT 247

  scaffold344|s      67166 TTTTTGCTGACTG 67178
                           v    v       
  rnd-1_family-        248 ATTTTTCTGACTG 260

Matrix = 20p43g.matrix
Kimura (with divCpGMod) = 31.86
Transitions / transversions = 1.81 (38/21)
Gap_init rate = 0.00 (0 / 212), avg. gap size = 0.0 (0 / 0)

1428 27.66 3.39 1.40 scaffold344|size112704 67099 67659 (45057) rnd-1_family-182#Unknown 1 572 (0) m_b2891s001i45 113759

  scaffold344|s      67099 CATTTGCTTCATAGTGGACCTTTTTTTGATGGTGGAT--GAAGTCTGTGT 67146
                               v     i     ?vi   ii   v? v iii  --   -- v?   
  rnd-1_family-          1 CATTGGCTTCGTAGTGNTTCTTCCTTTTNTTGCAAATATGAA--CANTGT 48

  scaffold344|s      67147 TGGCTTCATAGTGGATCTTTTTTTGCTGACTGATGGAATCTTGGTTACTC 67196
                             ii   i  i  iii    i i v     v      v  ivv   i? ?
  rnd-1_family-         49 TGATTTCGTAATGAGCCTTTCTCTTCTGACAGATGGACTCCGCGTTGNTN 98

  scaffold344|s      67197 TCATAATAGACCTT-CTTTGCTGATGGATTGATTCTGCATTGGTTTTATG 67245
                                v ii     -  i v   ii ?  v  v  v          ii i
  rnd-1_family-         99 TCATATTGAACCTTTCTCTTCTGGCGNATGGAATCAGCATTGGTTTCGTA 148

  scaffold344|s      67246 GTGTGCTTTCCTTTGCTGGCAAATAGCATCAGAATTAATTTTATTCTTGG 67295
                             ii? i  i  i   ?       i v   v v   i       v   v 
  rnd-1_family-        149 GTACNCCTTTCTCTGCNGGCAAATGGAATCTGCATTGATTTTATACTTCG 198

  scaffold344|s      67296 CCTGCTTCATCTCACAAATAGAATCCCTGTAGCTCTTGTAATAAATGTCC 67345
                             ivi        i i   i    ii    ?         i    i  iv
  rnd-1_family-        199 CCCTTTTCATCTCGCGAATGGAATTTCTGTNGCTCTTGTAGTAAACGTTA 248

  scaffold344|s      67346 TCTTTCTTTGTGGATTTAACCTTGTCATCCTTTGCCTTCTGTCTATATTT 67395
                            i     vvv  vvi v  v   v  v       ?   i     i   i 
  rnd-1_family-        249 TTTTTCTGACTGCCCTGAAGCTTCTCTTCCTTTGNCTTTTGTCTGTATCT 298

  scaffold344|s      67396 TTGATTTCTTCGTTTTTTGTCATTTTTGGTTTTCATCAATTTTGCTTCCA 67445
                             v        v   i  i        vi         vi  ?       
  rnd-1_family-        299 TTCATTTCTTCTTTTCTTATCATTTTTCATTTTCATCATCTTNGCTTCCA 348

  scaffold344|s      67446 TGCTAACTTGTTTCACTTTGTCAAACAGAGACTTATCTATAAAACATA-- 67493
                                 vii    ii ? vv  --ii   v  i i?vi -        --
  rnd-1_family-        349 TGCTAAGCCGTTTTGCNTGTTC--GTAGATACCTGNACA-AAAACATACA 395

  scaffold344|s      67494 ----AAGTTAGCTTAAAAT-ACTTAAGATGTCTAAAAAGTCATCTAAACT 67538
                           ----   iv  i  ?    -i    ii v - v  i v     v ivi  
  rnd-1_family-        396 ATATAAGCAAGTTTNAAATGGCTTAGAAAG-CAAAGATGTCATATGTGCT 444

  scaffold344|s      67539 CACGTTCTTTATCTTGTATACTTGATTCTTGTGAAGCAACGTTGCACGGC 67588
                              i   vv iiv  vi  ivv    v   v     ?ivi  viiii i 
  rnd-1_family-        445 CACATTCAGTGCGTTTCATGGGTGATGCTTCTGAAGNGCTGTGATGTGAC 494

  scaffold344|s      67589 ATTTCAGACAT---TCA-AAATAACAG--GAATTTT---TTTCATTTATG 67629
                                 i    --- v -i  v   i --  v   i---    ivv    
  rnd-1_family-        495 ATTTCAAACATAGATGACGAAGAACGGACGACTTTCNAATTTCGAGTATG 544

  scaffold344|s      67630 ACTAAATCAAATTTGAAGACTTTTATGAGA 67659
                            v ivi          vi --         
  rnd-1_family-        545 AATGCGTCAAATTTGATAA--TTTATGAGA 572

Matrix = 20p43g.matrix
Kimura (with divCpGMod) = 32.27
Transitions / transversions = 1.39 (89/64)
Gap_init rate = 0.03 (17 / 560), avg. gap size = 1.59 (27 / 17)

2237 14.20 9.84 6.78 scaffold344|size112704 67421 67979 (44737) rnd-1_family-481#Unknown 1 575 (10) m_b2891s001i47 113759

  scaffold344|s      67421 TTGGTTTTCATCAATTTTGCTTCCATGCTAACTTGTTTCACT--TTGTCA 67468
                             ?i       i?  i                 i    ii  -- i   i
  rnd-1_family-          1 TTNATTTTCATTNATCTTGCTTCCATGCTAACTCGTTTTGCTGTTCGTCG 50

  scaffold344|s      67469 AACAGAGACTTATCTATAAAACATAAAGTTAGCTTAAAATACTTAAGATG 67518
                                     i                        i       -      
  rnd-1_family-         51 AACAGAGACTCATCTATAAAACATAAAGTTAGCTTGAAATACT-AAGATG 99

  scaffold344|s      67519 TCTAAAAAGTCATCTAAACTCACGTTCTTTATCTTGTATACTTGATTCTT 67568
                             v    v       i i          v           ?         
  rnd-1_family-        100 TCAAAAATGTCATCTGAGCTCACGTTCTGTATCTTGTATANTTGATTCTT 149

  scaffold344|s      67569 GTGAAGCAACGTTGCACGGCATTTCAGACATTCAAAATAAC-----AGGA 67613
                           ?      i       i  i                  i   -----    
  rnd-1_family-        150 NTGAAGCGACGTTGCGCGACATTTCAGACATTCAAAACAACAGGAAAGGA 199

  scaffold344|s      67614 ATTTTTTTCATTTATGACTAAATCAAATTTGAAGACTTTTATGAGACTTA 67663
                             v  v         vi  -------    vv                 i
  rnd-1_family-        200 ATATTGTTCATTTATCGCT-------ATTTCTAGACTTTTATGAGACTTG 242

  scaffold344|s      67664 GCTTTCAGCAGTAAGCTTACCCAAAATAAA--TCGAATGCCGCATATTTA 67711
                            v                 i      v   -- iiv   vi         
  rnd-1_family-        243 GATTTCAGCAGTAAGCTTATCCAAAAGAAATTTTATATGATGCATATTTA 292

  scaffold344|s      67712 CACATTGCTATGTGTGATGATATCCTTGAACTTTGTGCACTATGATGAGT 67761
                             ii          ---                          vi     
  rnd-1_family-        293 CATGTTGCTATGTG---TGATATCCTTGAACTTTGTGCACTATTGTGAGT 339

  scaffold344|s      67762 GTGTTAATGTTGAACTTTTTTGGTCGTACGTTTGAGTAGGGTATGCGTTA 67811
                                v i       v     v    vv  v       v ----------
  rnd-1_family-        340 GTGTTTACGTTGAACATTTTTTGTCGGCCGGTTGAGTATG---------- 379

  scaffold344|s      67812 TGAAATAAACATTTTTGAC--CCTG-ATGTGTGCTGATACATACTTACAC 67858
                           -    -------       --vv  -   i iv   i-----    --  
  rnd-1_family-        380 -GAAA-------TTTTGACGGAGTGCATGCGCTCTGG-----ACTT--AC 414

  scaffold344|s      67859 GTTGA------TTTGATGCTACATTGAAGTGGTATTTTGACGGTGTG--- 67899
                                ------    ii v   i     i --       ii      ---
  rnd-1_family-        415 GTTGAAATCTTTTTGGCGGTACGTTGAAAT--TATTTTGGTGGTGTGATG 462

  scaffold344|s      67900 ------TTTA---AGTGGTTCATGCCTT-----------------CT--G 67921
                           ------v   ---i  i  v i   v  -----------------  --i
  rnd-1_family-        463 TGCGTTGTTATACGGTAGTGCGTGCGTTTAGAANAAATCATTTTACTACA 512

  scaffold344|s      67922 AGCTTACATTG--ATTTTTTTGGGCGGACCGTAGAAACTATT----TGGT 67965
                            i     i   --  i     -     vv   v    i    ----    
  rnd-1_family-        513 AACTTACGTTGAAATCTTTTT-GGCGGTACGTTGAAATTATTTTGGTGGT 561

  scaffold344|s      67966 GTGATATGCGTTGT 67979
                                i        
  rnd-1_family-        562 GTGATGTGCGTTGT 575

Matrix = 20p43g.matrix
Kimura (with divCpGMod) = 13.22
Transitions / transversions = 1.47 (44/30)
Gap_init rate = 0.09 (52 / 558), avg. gap size = 1.81 (94 / 52)

831 14.79 4.26 6.52 scaffold344|size112704 67886 68073 (44643) rnd-1_family-481#Unknown 383 566 (19) m_b2891s001i49 113759

  scaffold344|s      67886 ATTTTGACGGTGTGTTTAAGTGGTTCATGCCTTCTGAGCTTACATTGA-- 67933
                                     --------    ---     vi    ii     i    --
  rnd-1_family-        383 ATTTTGACGG--------AGTG---CATGCGCTCTGGACTTACGTTGAAA 421

  scaffold344|s      67934 TTTTTTTGGGCGGACCGTAGAAACTATTT----GGTGTGATATGCGTTGT 67979
                            i       -   vv   v    i     ----        i        
  rnd-1_family-        422 TCTTTTTGG-CGGTACGTTGAAATTATTTTGGTGGTGTGATGTGCGTTGT 470

  scaffold344|s      67980 CGAACTGTAGTGCGTGCATTTTGAAAGAAACATTTTAATACAAACTTGCG 68029
                           iiv  v           i   v   ?i  v       v         i  
  rnd-1_family-        471 TATACGGTAGTGCGTGCGTTTAGAANAAATCATTTTACTACAAACTTACG 520

  scaffold344|s      68030 TTGAAA--ATTTTGGCGGCACATTAAAATTATTTTGGTGGTATGAT 68073
                                 --v         i  i  i                i    
  rnd-1_family-        521 TTGAAATCTTTTTGGCGGTACGTTGAAATTATTTTGGTGGTGTGAT 566

Matrix = 20p43g.matrix
Kimura (with divCpGMod) = 14.77
Transitions / transversions = 1.60 (16/10)
Gap_init rate = 0.08 (15 / 187), avg. gap size = 1.33 (20 / 15)


13 21.70 0.00 0.00 scaffold344|size112704 68292 68323 (44393) (AAC)n#Simple_repeat 1 32 (0) m_b2891s252i0 113762

  scaffold344|s      68292 AACAACAACCATGTCAACAACAACAATATCAA 68323
                                    v iiv            i v   
  (AAC)n#Simple          1 AACAACAACAACAACAACAACAACAACAACAA 32

Matrix = Unknown
Transitions / transversions = 1.00 (3/3)
Gap_init rate = 0.00 (0 / 31), avg. gap size = 0.0 (0 / 0)


241 27.39 0.94 7.00 scaffold344|size112704 68859 68964 (43752) rnd-1_family-134#Unknown 207 306 (95) m_b2891s001i50 113763

  scaffold344|s      68859 GATATGGTGCAGACACAGATTGGGGAGTCATGCATTTCCATTGAAAACAG 68908
                              i    v  -----    -- v v  vi   ii  v i       i i
  rnd-1_family-        207 GATGTGGTTCA-----AGAT--GTGCGTAGTGCGCTTACGTTGAAAATAA 249

  scaffold344|s      68909 TTTTTGGTGATGTGTTT-ATGTGGTGTGTTTAAATGTAAAGCCATTTTTG 68957
                                          i - i  iv ii i ? v   v   iivv      
  rnd-1_family-        250 TTTTTGGTGATGTGTCTAACGTACTACGCTNACATGAAAAATATTTTTTG 299

  scaffold344|s      68958 GTAGTCC 68964
                             ii   
  rnd-1_family-        300 GTGATCC 306

Matrix = 20p43g.matrix
Kimura (with divCpGMod) = 29.25
Transitions / transversions = 1.70 (17/10)
Gap_init rate = 0.08 (8 / 105), avg. gap size = 1.00 (8 / 8)

361 26.04 5.30 12.70 scaffold344|size112704 68889 69284 (43432) rnd-1_family-178#Unknown 5 374 (18) m_b2891s001i53 113763

  scaffold344|s      68889 TGCATTTCCATTGAAAACAGTTTTTGGTGATGTGTTTA----TGTGGTGT 68934
                              i   v i      ii v               i  ----   iv ii
  rnd-1_family-          5 TGCGTTTACGTTGAAAGTATTTTTTGGTGATGTGTCTAACGTTGTACTAC 54

  scaffold344|s      68935 GTTTAAATGTAAAGCCATTTTTGGTAGTCCAGTCAGTG-GTGTGT--CAT 68981
                              v vi - i  iv i        ii  -   --  i-      -- i 
  rnd-1_family-         55 GTTGACGT-TGAAAACGTTTTTGGTGATC-AGT--GTATGTGTGTTGCGT 100

  scaffold344|s      68982 TCTAATTAGTGATCAATATTAAG-ATGCCAAAAATGAAAGCTGCATTGAA 69030
                            ivvi    vi    v v  ii -i   -----i v  ? i  ---  --
  rnd-1_family-        101 TTACGTTAGAAATCATTTTTGGGTGTGC-----GTTAANGTTG---TG-- 140

  scaffold344|s      69031 AACAATTATGAGCGCACTTATATTTTGAAAACCATTTTTGGTAATCAGGT 69080
                           --   --i  - i  ii   ii  --      vv        ivviv v 
  rnd-1_family-        141 --CAA--GTG-GTGCGTTTACGTT--GAAAACATTTTTTGGTGTGTTGCT 183

  scaffold344|s      69081 TCACTG-AGTGTTGATAACGTTT-CTT-ATGTG--AGATCAAATCCCTAT 69125
                            i  vi-  i i-   i-     - v -     --v v v   v vi --
  rnd-1_family-        184 TTACGATAGCGC-GATG-CGTTTACGTGATGTGTCCGTTGAAAACATT-- 229

  scaffold344|s      69126 TTTTGGC--CGTGGC---CATTTTCG--AGTGCTTCAACATTGAAAACAT 69168
                                  --i    i--- i  v vi--     v iv  i          
  rnd-1_family-        230 TTTTGGCGATGTGGTTCACGTTGTAAGTAGTGCGTTTACGTTGAAAACAT 279

  scaffold344|s      69169 TTTTTGGTGATACATTTAG-GTGGTGCGTCTATGCTGAAAAATATTTTTG 69217
                                      i i    i-         i  i i  -   ?i     --
  rnd-1_family-        280 TTTTTGGTGATGCGTTTAACGTGGTGCGTTTACGTTG-AAANCATTTT-- 326

  scaffold344|s      69218 GGTAATATGCTACAATTTTGCATTCAGTGATGCTTTTATGTTGAAAACCT 69267
                           -------------i   v i -----   i   v    i          v
  rnd-1_family-        327 -------------GATTGTAC-----GTGGTGCGTTTACGTTGAAAACCG 358

  scaffold344|s      69268 TTCTTAGGTTATACGTT 69284
                             i  -   v  i    
  rnd-1_family-        359 TTTTT-GGTGATGCGTT 374

Matrix = 20p43g.matrix
Kimura (with divCpGMod) = 25.66
Transitions / transversions = 1.73 (57/33)
Gap_init rate = 0.15 (59 / 395), avg. gap size = 1.15 (68 / 59)


374 24.35 7.96 11.59 scaffold344|size112704 68885 69223 (43493) C rnd-1_family-87#Unknown (624) 422 95 m_b2891s001i52 113764

  scaffold344|s      68885 GTCATGCATTTCCATTGAAAACAGTTTTTGGTGA--------------TG 68920
                                  i   v                      --------------v 
C rnd-1_family-        422 GTCATGCGTTTGCATTGAAAACAGTTTTTGGTGAACCGTAACATTTTTGG 373

  scaffold344|s      68921 TG-----TTTATGTGGTGTGTTTAAATGTAAAGCCATTTTTGG-TAGTCC 68964
                             -----    i      i  i  vi vv   ivi        -  i vi
C rnd-1_family-        372 TGATACATTTACGTGGTGCGTCTATGTTGAAAAATATTTTTGGGTAATAT 323

  scaffold344|s      68965 AGT-CAGTGGTGTGTCATTCTAATTAGTGATCAATATTAAGATGCCAAAA 69013
                           iv -  i vv  ---     -----      -iv v   ---  iii   
C rnd-1_family-        322 GCTACAATTTTG---CATTC-----AGTGAT-GCTTTTA---TGTTGAAA 285

  scaffold344|s      69014 ATGAAAGCTGCATTGAAAACA-ATTATGAGCGCACTTATATTTTGAAAAC 69062
                            i ----- v v  iiiv i -i   i  -  i  vi        i--- 
C rnd-1_family-        284 ACG-----TTCCTTAGGTATACGTTACGA-CGTACGCATATTTTGG---C 244

  scaffold344|s      69063 CATTTTTGGTAATCAGGTTCACTGAGTGTTGATAACGTTTCTTATGTGAG 69112
                              v  -   v  v    --  -  ----   v i i  vi   v i-  
C rnd-1_family-        243 CATGTT-GGTTATAAGGT--AC-GA----TGAAAGCATTATTTAGGC-AG 203

  scaffold344|s      69113 ATCAAAT-----CCCTATTTTTGGCCGTGGCCATTTTCGAGTGCTTCAAC 69157
                            ?v    ----- iv i    ii--     i -- v   v i i  --i 
C rnd-1_family-        202 ANAAAATGAATGCTGTGTTTTCA--CGTGGTC--TGTCGTGCGTTT--GC 159

  scaffold344|s      69158 ATTGAAAACATTTTTTGGTGATACATTTAGGTGGTGCGTCTATGCTGAAA 69207
                           i             -       i      v         i  viiv    
C rnd-1_family-        158 GTTGAAAACATTTT-TGGTGATGCATTTATGTGGTGCGTTTAAATGGAAA 110

  scaffold344|s      69208 AATATTTTTGGGTAAT 69223
                            vi      -      
C rnd-1_family-        109 ACCATTTTT-GGTAAT 95

Matrix = 20p43g.matrix
Kimura (with divCpGMod) = 26.25
Transitions / transversions = 1.43 (43/30)
Gap_init rate = 0.13 (44 / 338), avg. gap size = 1.48 (65 / 44)

1061 8.39 0.00 0.00 scaffold344|size112704 68885 69027 (43689) C rnd-1_family-87#Unknown (292) 754 612 m_b2891s001i51 113764

  scaffold344|s      68885 GTCATGCATTTCCATTGAAAACAGTTTTTGGTGATGTGTTTATGTGGTGT 68934
                                  i   v                         i            
C rnd-1_family-        754 GTCATGCGTTTGCATTGAAAACAGTTTTTGGTGATGTATTTATGTGGTGT 705

  scaffold344|s      68935 GTTTAAATGTAAAGCCATTTTTGGTAGTCCAGTCAGTGGTGTGTCATTCT 68984
                                  i v   i            i                       
C rnd-1_family-        704 GTTTAAACGGAAAACCATTTTTGGTAATCCAGTCAGTGGTGTGTCATTCT 655

  scaffold344|s      68985 AATTAGTGATCAATATTAAGATGCCAAAAATGAAAGCTGCATT 69027
                                                  iv         v    ii  
C rnd-1_family-        654 AATTAGTGATCAATATTAAGATGTGAAAAATGAATGCTGTGTT 612

Matrix = 20p43g.matrix
Kimura (with divCpGMod) = 7.53
Transitions / transversions = 2.00 (8/4)
Gap_init rate = 0.00 (0 / 142), avg. gap size = 0.0 (0 / 0)

2693 11.47 2.62 1.08 scaffold344|size112704 69164 69621 (43095) C rnd-1_family-87#Unknown (79) 967 503 m_b2891s001i55 113764

  scaffold344|s      69164 AACATTTTTTGGTGATACATTTAGGTGGTGCGTCTATGCTGAAAAATATT 69213
                                    -             v              i           
C rnd-1_family-        967 AACATTTTT-GGTGATACATTTACGTGGTGCGTCTATGTTGAAAAATATT 919

  scaffold344|s      69214 TTTGGGTAATATGCTACAATTTTGCATTCAGTGATGCTTTTATGTTGAAA 69263
                                                                             
C rnd-1_family-        918 TTTGGGTAATATGCTACAATTTTGCATTCAGTGATGCTTTTATGTTGAAA 869

  scaffold344|s      69264 ACCTTTCTTAGGTTATACGTTAGGATGTACACAAATGTTGGCCATGCTCG 69313
                             v  i                v  i       v  v         i v 
C rnd-1_family-        868 ACGTTCCTTAGGTTATACGTTACGACGTACACATATTTTGGCCATGTTGG 819

  scaffold344|s      69314 TTATAAGGTACGATGAAAGCATGATTTAGGCAGAGAAATTGAATGCTGTT 69363
                                                                 v          v
C rnd-1_family-        818 TTATAAGGTACGATGAAAGCATGATTTAGGCAGAGAAAATGAATGCTGTG 769

  scaffold344|s      69364 TTTTCATATCGTCTGTCGTGGATTTGCATTCAAAACAGGTTTTGGTGAAG 69413
                                    v       i  vi        v       v         v 
C rnd-1_family-        768 TTTTCATATGGTCTGTCATGCGTTTGCATTGAAAACAGTTTTTGGTGATG 719

  scaffold344|s      69414 TAGTTATGTGGTGTGTTTAAATGGAAAACCAATTTTGGTAATCCAGTCTG 69463
                             v                  i         v                v 
C rnd-1_family-        718 TATTTATGTGGTGTGTTTAAACGGAAAACCATTTTTGGTAATCCAGTCAG 669

  scaffold344|s      69464 TGGTGTGTCATTCAAATTAGTGATCAATATTAAGATGTTAAAAATGAAT- 69512
                                        v                        v          -
C rnd-1_family-        668 TGGTGTGTCATTCTAATTAGTGATCAATATTAAGATGTGAAAAATGAATG 619

  scaffold344|s      69513 --------TCACCTTGTAAGTAATGTGTTAACGTTGAA-AACATTTT-TA 69552
                           --------    v            v          ii-  i  vi -i 
C rnd-1_family-        618 CTGTGTTATCACATTGTAAGTAATGAGTTAACGTTGGGTAATATGCTACA 569

  scaffold344|s      69553 GTGATGCCTTTATGTGGTGTGTTTATGTTGGAAGTATTTTTT-GGTGATG 69601
                           i vv   v  i -   i  iv         i  iiv  ii  -   v  i
C rnd-1_family-        568 ATTTTGCATTCA-GTGATGCTTTTATGTTGAAAACCTTCCTTAGGTTATA 520

  scaffold344|s      69602 TGTCTAACGTTGTACTACAT 69621
                           i  i--   v     -    
C rnd-1_family-        519 CGTT--ACGATGTAC-ACAT 503

Matrix = 20p43g.matrix
Kimura (with divCpGMod) = 11.54
Transitions / transversions = 0.86 (24/28)
Gap_init rate = 0.02 (10 / 457), avg. gap size = 1.70 (17 / 10)

1731 17.66 7.16 8.10 scaffold344|size112704 69215 69787 (42929) C rnd-1_family-87#Unknown (461) 585 18 m_b2891s001i56 113764

  scaffold344|s      69215 TTGGGTAATATGCTACAATTTTGCATTCAGTGATGCTTTTATGTTGAAAA 69264
                                                                             
C rnd-1_family-        585 TTGGGTAATATGCTACAATTTTGCATTCAGTGATGCTTTTATGTTGAAAA 536

  scaffold344|s      69265 CCTTTCTTAGGTTATACGTTAGGATGTACACAAATGTTGGCCATGCTCGT 69314
                               i                v          v  v         i v  
C rnd-1_family-        535 CCTTCCTTAGGTTATACGTTACGATGTACACATATTTTGGCCATGTTGGT 486

  scaffold344|s      69315 TATAAGGTACGATGAAAGCATGATTTAGGCAGAGAAATTGAATGCTGTTT 69364
                                      v                         vi     ?   v 
C rnd-1_family-        485 TATAAGGTACGTTGAAAGCATGATTTAGGCAGAGAAAACGAATGNTGTGT 436

  scaffold344|s      69365 TTTCATATCGTCTGTCGTGGATTTGCATTCAAAACAGGTTTTGGTGAA-- 69412
                                   v       i  vi        v       v          --
C rnd-1_family-        435 TTTCATATGGTCTGTCATGCGTTTGCATTGAAAACAGTTTTTGGTGAACC 386

  scaffold344|s      69413 GTAG-----------------TTATGTGGTGTGTTTAAATGGAAAACCAA 69445
                              i-----------------   i      i  i  vi v     vi v
C rnd-1_family-        385 GTAACATTTTTGGTGATACATTTACGTGGTGCGTCTATGTTGAAAAATAT 336

  scaffold344|s      69446 TTTT-GGTAATCCAGTCTGTGGTGTGTCATTCAAATTAGTGATCAATATT 69494
                               -      -- vv  iiii v vv     -----      -iv v  
C rnd-1_family-        335 TTTTGGGTAAT--ATGCTACAATTTTGCATTC-----AGTGAT-GCTTTT 294

  scaffold344|s      69495 AAGATGTTAAAAATGAATTCACCTTGTAAGTAATGTGTTAACGTTGAAAA 69544
                           ---     i    i --  --   --  i  -  ii   -   vi v vi
C rnd-1_family-        293 ---ATGTTGAAAACG--TT--CCT--TAGGT-ATACGTT-ACGACGTACG 255

  scaffold344|s      69545 CAT-TTTTAGTGATGCC-TTTATGTGGTGTGTTTATGTTGGAAGTATTTT 69592
                              -    i iv   ii-v    iv  ------  i v  i   i   v 
C rnd-1_family-        254 CATATTTTGGCCATGTTGGTTATAAGG------TACGATGAAAGCATTAT 211

  scaffold344|s      69593 TTGG--------------TGATGTG-TCTAACGT----TGTACTACATTG 69623
                             i --------------  v    - i v    ----   vv i i  v
C rnd-1_family-        210 TTAGGCAGANAAAATGAATGCTGTGTTTTCACGTGGTCTGTCGTGCGTTT 161

  scaffold344|s      69624 ACATTAAAAATCATTTTTGTGTTTGCGATAGAGTTGAAAACAATTGCGAT 69673
                           i i  i    -        ----- i   iv v  -------------  
C rnd-1_family-        160 GCGTTGAAAA-CATTTTTG-----GTGATGCATTT-------------AT 130

  scaffold344|s      69674 GTGGTTCATGTTTCAATGGAAAACCATTTTTGGTAATCTAGTCAGTGGTG 69723
                                v --    v                        i           
C rnd-1_family-        129 GTGGTGC--GTTTAAATGGAAAACCATTTTTGGTAATCCAGTCAGTGGTG 82

  scaffold344|s      69724 TGTCCTTCAAATTAGTGATCAATATTACGATGTGAATGTTGTAGGTAATG 69773
                               v   ?                  v        viv  v v ivi  
C rnd-1_family-         81 TGTCATTCNAATTAGTGATCAATATTAAGATGTGAAAAATGAATGCTGTG 32

  scaffold344|s      69774 TTTTAATGTTGAAA 69787
                               v ?i   v  
C rnd-1_family-         31 TTTTCANATTGTAA 18

Matrix = 20p43g.matrix
Kimura (with divCpGMod) = 17.84
Transitions / transversions = 0.94 (45/48)
Gap_init rate = 0.09 (54 / 572), avg. gap size = 1.61 (87 / 54)


262 26.69 7.55 13.15 scaffold344|size112704 69148 69915 (42801) C rnd-4_family-169#RC/Helitron (7223) 1030 301 m_b2891s001i54 113765

  scaffold344|s      69148 GTGCTTCAACATTGAAAACATTTTTTGGTGAT------ACAT--TTAGGT 69189
                               v i   i      ? -            ------  i --   i  
C rnd-4_family-       1030 GTGCGTTAACGTTGAAANC-TTTTTTGGTGATGAGTTAACGTTGTTAAGT 982

  scaffold344|s      69190 GGTGCGTCTATGCTGAAAAATATTTTTGGGTAATATGCTACAATTTTGCA 69239
                                  ---  i  -    i      v   -  i   vviv iv   --
C rnd-4_family-        981 GGTGCGT---TGTTG-AAAACATTTTTTGGT-ATGTGCGTTCACGTTG-- 939

  scaffold344|s      69240 TTCAGTGATGCTTTTATGTTGAAAACCT----TTCTTAGGTTATACGTTA 69285
                           - v   ii   v  ? i        v  ----i i  v   v  i   i 
C rnd-4_family-        938 -TGAGTAGTGCGTTNACGTTGAAAAACTGCCACTTTTTGGTGATGCGTCA 890

  scaffold344|s      69286 GGATGTACACAAATGTTGGCCATGCTCGTTATAAGGTACGATGAAAGCAT 69335
                           vvi -   ii-i ii ?i ---   viv    ------  v     v --
C rnd-4_family-        889 TTGT-TACGT-GACATNAG---TGCGTCTTAT------CGTTGAAATC-- 853

  scaffold344|s      69336 GATTTAGGCAGAGAAATTGAATGCTGTTTTTTCATATCGTCTGTCGTGGA 69385
                           --   i ----------  - i -     ---  ii i  vv  v   vi
C rnd-4_family-        852 --TTTGG----------TG-ACG-TGTTT---CACGTTGTAAGTAGTGCG 820

  scaffold344|s      69386 TTTGCATTCAAAACAGGTTTTGGTGAAGTAGTTATGTGGTGTGTTTAAAT 69435
                             vi i  v   ?  vv         v ii    i      i -   vi 
C rnd-4_family-        819 TTAACGTTGAAANCATTTTTTGGTGATGCGGTTACGTGGTGCG-TTACGT 771

  scaffold344|s      69436 GGAAAACCAATTTTGGTAATCCAGT--CTGTGGTGTGTC-ATTCAAA--T 69480
                           v     - iv       ii v iv --i vii   i  i- ivi   -- 
C rnd-4_family-        770 TGAAAA-CGTTTTTGGTGGTGCGTTAATTTCAGTGCGTTGACGTAAAGCT 722

  scaffold344|s      69481 TAGTGATCA-ATAT-TAAGATGTTAAAAATGAATTCACCTTGTAAGTAAT 69528
                            vv  i  i-i  i- iivii   v viv    --v vi  v ii  -i 
C rnd-4_family-        721 TTTTGGTCGTGTACGTGGTGCGTTTACGTTGAA--AAATTTTTGGGT-GT 675

  scaffold344|s      69529 GTGTTAACGTTGAAAACA-TTTTTAGTGA------------TGCCTTTAT 69565
                            i    i        v ?-     i    ------------   v    v
C rnd-4_family-        674 GCGTTAGCGTTGAAACCNTTTTTTGGTGACAAGTTACGCGTTGCGTTTAA 625

  scaffold344|s      69566 GTGGTGTGTTTATGTTGGAAGTATTTTTTGGTGATGTGTCTAACGTTGTA 69615
                           ?     i -   i   -i   - v       i     -  --        
C rnd-4_family-        624 NTGGTGCG-TTACGTT-AAAG-AATTTTTGGCGATGT-TC--ACGTTGTA 581

  scaffold344|s      69616 ----CTACATTGACATTAAAAATCATTTTT--GTGTTTGCGATAGA-GTT 69658
                           ----v i i  v  i  i    -       --   -v    v  v -   
C rnd-4_family-        580 AGTGGTGCGTTTACGTTGAAAA-CATTTTTTGGTG-GTGCGTTATACGTT 533

  scaffold344|s      69659 GAAAACAATT----GCGATGTGGTTCATGTTTCAATGGAAAACCATTTTT 69704
                               ?  v  ----      i-   v    ---i i ------     vi
C rnd-4_family-        532 GAAANCATTTTTTGGCGATGC-GTTAATGT---GACG------CATTTAC 493

  scaffold344|s      69705 GGTAATCTAGTCAGTGGTGTGTCCTTCAAATTAGTGATCAATATTACGAT 69754
                            v i --- ii  v ---------  ----  i i   v --i    ---
C rnd-4_family-        492 GTTGA---AACCATT---------TT----TTGGCGATGA--GTTAC--- 464

  scaffold344|s      69755 GTGAATGTTGTAGGTAATGTTTTAATGTTGAAAA------CATTTTTAGT 69798
                           ---- i      iv  i  iv   ii        ------       v i
C rnd-4_family-        463 ----ACGTTGTAACTAGTGCGTTAGCGTTGAAAATTTGACCATTTTTTGC 418

  scaffold344|s      69799 GATGCCTT---TATGTGGTG----AATTTATGTTGGAAGTATTTTTTGGT 69841
                            v i v  --- v v     ----iii   i    i  ?i          
C rnd-4_family-        417 GTTACATTGGATTTTTGGTGCTGCGGCTTACGTTGAAANCATTTTTTGGT 368

  scaffold344|s      69842 GATGTGTCTAACGTTAT-ACTACATTGACATTAAAAATGTTTTTTGGTGA 69890
                               i  - v     i?-  ii i  v-------i  ivi       iv 
C rnd-4_family-        367 GATGCGT-TCACGTTGNAACCGCGTTT-------GAACCCTTTTTGGCCA 326

  scaffold344|s      69891 T-CAGTCTTTGTGTTGCGTTTATTAG 69915
                            -    - v  i   i  ? v   i 
C rnd-4_family-        325 TGCAGT-TATGCGTTACGNTGATTGG 301

Matrix = 20p43g.matrix
Kimura (with divCpGMod) = 25.20
Transitions / transversions = 1.54 (108/70)
Gap_init rate = 0.15 (115 / 767), avg. gap size = 1.34 (154 / 115)

545 23.21 13.38 5.51 scaffold344|size112704 69473 69928 (42788) C rnd-4_family-169#RC/Helitron (7008) 1245 756 m_b2891s001i57 113765

  scaffold344|s      69473 ATTCAAATTAGTGATCAA-TATTAAGATGTTAAAAATGAATTCACCT--- 69518
                              ?v   v i       - v   v i   ? ----  vi  v  v ---
C rnd-4_family-       1245 ATTNTAATGAATGATCAACTTTTATGGTGTNA----TGCGTTAACGTAGA 1200

  scaffold344|s      69519 ---TGTAAGTAATGTGTTAACGTTGAAAACATTTTTAGTGATGCCTTTAT 69565
                           ---       ii       i   -     i-    ii?      v  ? ?
C rnd-4_family-       1199 ATGTGTAAGTGGTGTGTTAGCGT-GAAAAT-TTTTCGNTGATGCGTTNAN 1152

  scaffold344|s      69566 GTGGTGTGTTTATGTTGGAA-GTATTTTTTGGTGATGTGTCTAACGTTGT 69614
                             i i i     i    i  - i      - i     i  ivv       
C rnd-4_family-       1151 GTAGCGCGTTTACGTTGAAACGCATTTTT-GATGATGCGTTACACGTTGT 1103

  scaffold344|s      69615 A-----CTACATTGACATTAAAAAT-CATTTTTGTGTTTGCGATAGAGTT 69658
                            -----v i v     i  i v  i-        -----    i- v   
C rnd-4_family-       1102 AAATAGATGCTTTGACGTTGATAACACATTTTTG-----GCGAC-GCGTT 1059

  scaffold344|s      69659 GAAA----ACAATTGCG------ATGTGGTTCATGTTTCAATG--GAAAA 69696
                           v  i----i iv     ------ v     v --   --  i --    ?
C rnd-4_family-       1058 CAAGTNACGCGTTTGCGTTTAGAAAGTGGTGC--GTT--AACGTTGAAAN 1013

  scaffold344|s      69697 CCATTTTTGGTAAT---------CTAGTCAGTGGTGTGTCCTTCAAATTA 69737
                            i-        i  ---------i iv v       i  iv  v   vi 
C rnd-4_family-       1012 CT-TTTTTGGTGATGAGTTAACGTTGTTAAGTGGTGCGTTGTTGAAAACA 964

  scaffold344|s      69738 GTGATCAATAT-TACGATGTGAATGTTGTAGGTAATGTTTTAATGTTGAA 69786
                           v vv iii   - i ---  vv i     ii   i  iv  ? i      
C rnd-4_family-        963 TTTTTTGGTATGTGC---GTTCACGTTGTGAGTAGTGCGTTNACGTTGAA 917

  scaffold344|s      69787 AA-----CA-TTTTTAGTGATGCCT-----TTATGTG------GTGAAT- 69818
                             -----  -     i       v -----   i   ------   vi -
C rnd-4_family-        916 AAACTGCCACTTTTTGGTGATGCGTCATTGTTACGTGACATNAGTGCGTC 867

  scaffold344|s      69819 TTAT-GTTGGAAGTATTTTTTGGTGATGTGTCTAACGTT----ATACTAC 69863
                               -    i  ---- i        i    i v     ----i  v i 
C rnd-4_family-        866 TTATCGTTGAAA----TCTTTGGTGACGTGTTTCACGTTGTAAGTAGTGC 821

  scaffold344|s      69864 ATTGACATTAAAAATGTTTTTTGGTGAT-CAGTCTTTGTGTTGCGTT-TA 69911
                           i  i  i  i   ?ii            - i  - vi   v      -ii
C rnd-4_family-        820 GTTAACGTTGAAANCATTTTTTGGTGATGCGGT-TACGTGGTGCGTTACG 772

  scaffold344|s      69912 TTAGAAATCATTTTTGG 69928
                             -    v i       
C rnd-4_family-        771 TT-GAAAACGTTTTTGG 756

Matrix = 20p43g.matrix
Kimura (with divCpGMod) = 21.53
Transitions / transversions = 1.78 (64/36)
Gap_init rate = 0.10 (47 / 455), avg. gap size = 1.87 (88 / 47)

353 21.23 15.57 8.62 scaffold344|size112704 69512 69980 (42736) C rnd-4_family-169#RC/Helitron (7306) 947 449 m_b2891s001i59 113765

  scaffold344|s      69512 TTCACCTTGTAAGTAATGTGTTAACGTTGAAAA-----CA-TTTTTAGTG 69555
                                v    i    i  i   ?          -----  -     i   
C rnd-4_family-        947 TTCACGTTGTGAGTAGTGCGTTNACGTTGAAAAACTGCCACTTTTTGGTG 898

  scaffold344|s      69556 ATGCCT-----TTATGTG------GTGTGT-TTAT-GTTGGAAGTATTTT 69592
                               v -----   i   ------   i  -    -    i  ---- i 
C rnd-4_family-        897 ATGCGTCATTGTTACGTGACATNAGTGCGTCTTATCGTTGAAA----TCT 852

  scaffold344|s      69593 TTGGTGATGTGTCTAACGTT----GTACTACATTGACATTAAAAATCATT 69638
                                  i    i v     ----   v i i  i  i  -i   ?    
C rnd-4_family-        851 TTGGTGACGTGTTTCACGTTGTAAGTAGTGCGTTAACGTT-GAAANCATT 803

  scaffold344|s      69639 TTT--GT------GTT------TGCGATAGAGTTGAAAACAATTGCGATG 69674
                              --  ------   ------    v  -v         iv  vi -- 
C rnd-4_family-        802 TTTTGGTGATGCGGTTACGTGGTGCGTTA-CGTTGAAAACGTTTTTG--G 756

  scaffold344|s      69675 TGGTTCAT--GTTTCAATG----GA---AAACCATTTTTGGTAATCTAGT 69715
                               v i --i     i  ----  ---   v -        vi ---  
C rnd-4_family-        755 TGGTGCGTTAATTTCAGTGCGTTGACGTAAAGC-TTTTTGGTCGT---GT 710

  scaffold344|s      69716 CAGTGGTGTGTCCTTCAAATTAGTGATCAATATTACGATGTGAATGTTGT 69765
                           vv      i  ---------------------     v  vi  vv  v 
C rnd-4_family-        709 ACGTGGTGCGT---------------------TTACGTTGAAAAATTTTT 681

  scaffold344|s      69766 AGGTAATGTTTTAATGTTGAAAACA-TTTTTAGTGA------------TG 69802
                           i   -i  iv   ii       v ?-     i    ------------  
C rnd-4_family-        680 GGGT-GTGCGTTAGCGTTGAAACCNTTTTTTGGTGACAAGTTACGCGTTG 632

  scaffold344|s      69803 CCTTTATGTGGTGAATTTATGTTGGAAGTATTTTTTGGTGATGTGTCTAA 69852
                            v    v?     vi-   i   -i   - v       i     -  -- 
C rnd-4_family-        631 CGTTTAANTGGTGCG-TTACGTT-AAAG-AATTTTTGGCGATGT-TC--A 588

  scaffold344|s      69853 CGTTATA----CTACATTGACATTAAAAATGTTTTTTGGTGATCAGTCTT 69898
                               i  ----v i i  v  i  i    ii          i vv  - v
C rnd-4_family-        587 CGTTGTAAGTGGTGCGTTTACGTTGAAAACATTTTTTGGTGGTGCGT-TA 539

  scaffold344|s      69899 TGTGTTG----CGTTTATTAGAAAT-CATTTTTGGGTTCGCAATAGAGTT 69943
                            ii    ---- i   v  i vi  - i  vv  v -v    v viv   
C rnd-4_family-        538 TACGTTGAAANCATTTTTTGGCGATGCGTTAATGTG-ACGCATTTACGTT 490

  scaffold344|s      69944 GAAAACAATT----GCGATGTCGTT-CAAGTTGTAAGTAGTG 69980
                               v  v  ----      -v   -  v       v     
C rnd-4_family-        489 GAAACCATTTTTTGGCGATG-AGTTACACGTTGTAACTAGTG 449

Matrix = 20p43g.matrix
Kimura (with divCpGMod) = 19.69
Transitions / transversions = 1.12 (48/43)
Gap_init rate = 0.13 (63 / 468), avg. gap size = 1.84 (116 / 63)

604 23.49 5.99 9.12 scaffold344|size112704 69512 69895 (42821) C rnd-4_family-169#RC/Helitron (7414) 839 467 m_b2891s001i58 113765

  scaffold344|s      69512 TTCACCTTGTAAGTAATGTGTTAACGTTGAAAACA-TTTTTAGTGATGCC 69560
                                v         i  i             ?  -     i       v
C rnd-4_family-        839 TTCACGTTGTAAGTAGTGCGTTAACGTTGAAANCATTTTTTGGTGATGCG 790

  scaffold344|s      69561 TTTATGTGGTGTGTTTATGTTGGAAGTATTTTTTGGTGATGTGTCTAACG 69610
                           v   i      i -   i    i  iii-         i  i  -   --
C rnd-4_family-        789 GTTACGTGGTGCG-TTACGTTGAAAACG-TTTTTGGTGGTGCGT-TAA-- 745

  scaffold344|s      69611 TTGTACTACATTGACATTAAAAATCATTT--TTGTGT-----TTGCGATA 69653
                             vi v i i     i --   iiiv   -- i    -----v    v v
C rnd-4_family-        744 TTTCAGTGCGTTGACGT--AAAGCTTTTTGGTCGTGTACGTGGTGCGTTT 697

  scaffold344|s      69654 GAGTTGAAAACAATTGCGATGTG-GTTCATGTTTCAATGGAAAACCATTT 69702
                           iv        vvv  vv i    -   vii   ------    v ?v   
C rnd-4_family-        696 ACGTTGAAAAATTTTTGGGTGTGCGTTAGCGTT------GAAACCNTTTT 653

  scaffold344|s      69703 TTGGTAATCTAGTCA-GTGGTGTGTCCTTCAAATTAGTG----------A 69741
                                i - v   i - i v  i  --  --  ? i   ---------- 
C rnd-4_family-        652 TTGGTGA-CAAGTTACGCGTTGCGT--TT--AANTGGTGCGTTACGTTAA 608

  scaffold344|s      69742 TCAATATT--ACGATGTGAATGTTGTAGGTAATGTTTTAATGTTGAAAAC 69789
                           vv   v  --i      vv i      i  ii  iv  v i         
C rnd-4_family-        607 AGAATTTTTGGCGATGTTCACGTTGTAAGTGGTGCGTTTACGTTGAAAAC 558

  scaffold344|s      69790 ATTTTTAGTGATGCCTTTATGTGGTGAATT-TATGTTGGAAGTATTTTTT 69838
                                 --  ----------      vi  -  i    i  ?i       
C rnd-4_family-        557 ATTTTT--TG----------GTGGTGCGTTATACGTTGAAANCATTTTTT 520

  scaffold344|s      69839 GGTGATGTGTCTAACGTTATACTACATTGACATTAAAAATGTTTTTTGGT 69888
                             i    i  -   i  v ---ii    v  i  i   vii        i
C rnd-4_family-        519 GGCGATGCGT-TAATGTGA---CGCATTTACGTTGAAACCATTTTTTGGC 474

  scaffold344|s      69889 GATCAGT 69895
                              v   
C rnd-4_family-        473 GATGAGT 467

Matrix = 20p43g.matrix
Kimura (with divCpGMod) = 20.57
Transitions / transversions = 1.56 (50/32)
Gap_init rate = 0.11 (42 / 383), avg. gap size = 1.36 (57 / 42)


642 21.03 10.19 9.59 scaffold344|size112704 69566 69928 (42788) rnd-1_family-178#Unknown 1 365 (27) m_b2891s001i60 113766

  scaffold344|s      69566 GTGGTGTGTTTATGTTGGAAGTATTTTTTGGTGATGTGTCTAACGTTGTA 69615
                                 i     i    i                                
  rnd-1_family-          1 GTGGTGCGTTTACGTTGAAAGTATTTTTTGGTGATGTGTCTAACGTTGTA 50

  scaffold344|s      69616 CTACATTGACATTAAAAATCATTTTTGTGTTTGCGAT-AGAGTTGAAAAC 69664
                               i     i  i    - i      ----- i   -  v  -------
  rnd-1_family-         51 CTACGTTGACGTTGAAAA-CGTTTTTG-----GTGATCAGTGT------- 87

  scaffold344|s      69665 AATTGCGATGTGGTTCATGTTTCAATGGAAAACCATTTTTGG-------- 69706
                           -------     vv iii    vvi vii   i         --------
  rnd-1_family-         88 -------ATGTGTGTTGCGTTTACGTTAGAAATCATTTTTGGGTGTGCGT 130

  scaffold344|s      69707 TAATCTAGT-C-AGTGGTGTGT---CCTTCAAA-------TTAGTG-ATC 69743
                              ?v v  - -       i  --- v  v   -------  i   -i i
  rnd-1_family-        131 TAANGTTGTGCAAGTGGTGCGTTTACGTTGAAAACATTTTTTGGTGTGTT 180

  scaffold344|s      69744 AATATTACGAT---GTGA-ATGTTGTAGGTAATGTTTTAATGTTGAAAAC 69789
                           iv -       --- i  -ii   -  v  i    v i--i         
  rnd-1_family-        181 GCT-TTACGATAGCGCGATGCGTT-TACGTGATGTGTC--CGTTGAAAAC 226

  scaffold344|s      69790 A-TTTTTAGTGATG-------CCTT-TATGTGGTGAATTTATGTTGGAAG 69830
                            -     i i    ------- v  -  v  i   vi    i    i  i
  rnd-1_family-        227 ATTTTTTGGCGATGTGGTTCACGTTGTAAGTAGTGCGTTTACGTTGAAAA 276

  scaffold344|s      69831 TATTTTTTGGTGATGTGTCTAACGTTATACTACATTGACATTAAAAATGT 69880
                           i              i  i     --- iv i i  v  i  i   ?ii 
  rnd-1_family-        277 CATTTTTTGGTGATGCGTTTAACG---TGGTGCGTTTACGTTGAAANCAT 323

  scaffold344|s      69881 TTTTTGGTGATCAGTCTTTGTGTTGCGTTTA--TTAGAAATCATTTTTGG 69928
                             -----    --- v vi   v        --  ii   i i       
  rnd-1_family-        324 TT-----TGAT---TGTACGTGGTGCGTTTACGTTGAAAACCGTTTTTGG 365

Matrix = 20p43g.matrix
Kimura (with divCpGMod) = 18.10
Transitions / transversions = 2.29 (48/21)
Gap_init rate = 0.13 (47 / 362), avg. gap size = 1.53 (72 / 47)

1988 13.13 3.95 1.80 scaffold344|size112704 69698 70077 (42639) rnd-1_family-39#Unknown 455 842 (342) m_b2891s001i61 113766

  scaffold344|s      69698 CATTTTTGGTAATCTAGTCA-GTGGTGTGTCC---TTCAAA----TTAGT 69739
                                     i  vi v i -      i   i---  v   ----  vv 
  rnd-1_family-        455 CATTTTTGGTGATACATTTACGTGGTGCGTCTATGTTGAAAAATATTTTT 504

  scaffold344|s      69740 GATCAATAT--TACGATGTGAATGTTGTA---GGTAATGTTTTAATGTTG 69784
                            ivi     --   ------   v   i ---i  i   i i v      
  rnd-1_family-        505 GGGTAATATGCTAC------AATTTTGCATTCAGTGATGCTCTTATGTTG 548

  scaffold344|s      69785 AAAACATTT-TTAG-TGATGCCTTTATGTGGTGAATTTATGTTGGAAGTA 69832
                                i  i-    - ?  i v  - i vv  iv iv   v    vvi i
  rnd-1_family-        549 AAAACGTTCCTTAGGTNATACGTT-ACGACGTACACATATTTTGGCCATG 597

  scaffold344|s      69833 TTTTTTGGTGATGTGTCTAACGTTATACTACATTGACATTAAAAATGTTT 69882
                             vv                 v      ?          v     i    
  rnd-1_family-        598 TTGGTTGGTGATGTGTCTAACCTTATACNACATTGACATGAAAAACGTTT 647

  scaffold344|s      69883 TTTGGTGATCAGTCTTTGTGTTGCGTTTATTAGAAATCATTTTTGGGTTC 69932
                                          vi                                i
  rnd-1_family-        648 TTTGGTGATCAGTCTACGTGTTGCGTTTATTAGAAATCATTTTTGGGTTT 697

  scaffold344|s      69933 GCAATAGAGTTGAAAACAATTGCGATGTCGTTCAAGTTGTAAGTAGTGTT 69982
                             i                                               
  rnd-1_family-        698 GCGATAGAGTTGAAAACAATTGCGATGTCGTTCAAGTTGTAAGTAGTGTT 747

  scaffold344|s      69983 GTGTTCTTTGCTGTTGACACCGTCGTTGTTCATTTGATTGTTGTGTGGGT 70032
                                      i                                      
  rnd-1_family-        748 GTGTTCTTTGCCGTTGACACCGTCGTTGTTCATTTGATTGTTGTGTGGGT 797

  scaffold344|s      70033 TTCCGTTGCCAGCGGCCATCATCGTCATTAATTTGATTGTTGTGT 70077
                                               i     i      i           
  rnd-1_family-        798 TTCCGTTGCCAGCGGCCATCGTCGTCGTTAATTCGATTGTTGTGT 842

Matrix = 20p43g.matrix
Kimura (with divCpGMod) = 11.66
Transitions / transversions = 1.33 (28/21)
Gap_init rate = 0.04 (14 / 379), avg. gap size = 1.57 (22 / 14)

1938 5.93 0.00 0.00 scaffold344|size112704 69878 70130 (42586) rnd-1_family-642#Unknown 1 253 (0) m_b2891s001i62 113766

  scaffold344|s      69878 TGTTTTTTGGTGATCAGTCTTTGTGTTGCGTTTATTAGAAATCATTTTTG 69927
                                             v vi                            
  rnd-1_family-          1 TGTTTTTTGGTGATCAGTGTACGTGTTGCGTTTATTAGAAATCATTTTTG 50

  scaffold344|s      69928 GGTTCGCAATAGAGTTGAAAACAATTGCGATGTCGTTCAAGTTGTAAGTA 69977
                               i  i                                          
  rnd-1_family-         51 GGTTTGCGATAGAGTTGAAAACAATTGCGATGTCGTTCAAGTTGTAAGTA 100

  scaffold344|s      69978 GTGTTGTGTTCTTTGCTGTTGACACCGTCGTTGTTCATTTGATTGTTGTG 70027
                                           i                                 
  rnd-1_family-        101 GTGTTGTGTTCTTTGCCGTTGACACCGTCGTTGTTCATTTGATTGTTGTG 150

  scaffold344|s      70028 TGGGTTTCCGTTGCCAGCGGCCATCATCGTCATTAATTTGATTGTTGTGT 70077
                                           ?        i     i                  
  rnd-1_family-        151 TGGGTTTCCGTTGCCANCGGCCATCGTCGTCGTTAATTTGATTGTTGTGT 200

  scaffold344|s      70078 TGTTTGTTGTTGCCATTGTCACTTTAAATTTGATTGTTGCATGGGTTTCC 70127
                               i    i      i   ii   v              i         
  rnd-1_family-        201 TGTTCGTTGCTGCCATCGTCGTTTTTAATTTGATTGTTGCGTGGGTTTCC 250

  scaffold344|s      70128 GTG 70130
                              
  rnd-1_family-        251 GTG 253

Matrix = 20p43g.matrix
Kimura (with divCpGMod) = 2.79
Transitions / transversions = 4.00 (12/3)
Gap_init rate = 0.00 (0 / 252), avg. gap size = 0.0 (0 / 0)

265 20.39 0.00 19.61 scaffold344|size112704 70070 70191 (42525) rnd-1_family-642#Unknown 102 203 (50) m_b2891s001i63 113766

  scaffold344|s      70070 TGTTGTGTTGTTTGTTGTTGCCATTGTCACTTTAAATTTGATTGTTGCAT 70119
                                    v    ii    v  ii   ii v vv            ---
  rnd-1_family-        102 TGTTGTGTTCTTTGCCGTTGACACCGTCGTTGTTCATTTGATTGTTG--- 148

  scaffold344|s      70120 GGGTTTCCGTGTTGTGTTGGTTTCCGTGGTCATCGGCCTGCACTGCTGTC 70169
                           ------------    --         v i  ?    ---  ii ii   
  rnd-1_family-        149 ------------TGTG--GGTTTCCGTTGCCANCGGC---CATCGTCGTC 181

  scaffold344|s      70170 GTTAATTTGTTTGTTGTGCTAT 70191
                                    v        i i 
  rnd-1_family-        182 GTTAATTTGATTGTTGTGTTGT 203

Matrix = 20p43g.matrix
Kimura (with divCpGMod) = 17.30
Transitions / transversions = 1.86 (13/7)
Gap_init rate = 0.17 (20 / 121), avg. gap size = 1.00 (20 / 20)


2890 13.57 1.08 0.87 scaffold344|size112704 70172 70632 (42084) C rnd-1_family-291#Unknown (772) 467 6 m_b2891s001i64 113767

  scaffold344|s      70172 TAATTTGTTTGTTGTG-CTATGTCACCCC-TACTGAAGTTCTTGAGTCAC 70219
                                i vv i  i  -            - ? i            ?   
C rnd-1_family-        467 TAATTCGGATATTATGTCTATGTCACCCCCTNCCGAAGTTCTTGAGNCAC 418

  scaffold344|s      70220 AGGACAACATGGAGGAAGCTGAAGGAGAAGAAGACAACACAATTCATGAG 70269
                                   ?          i                              
C rnd-1_family-        417 AGGACAACNTGGAGGAAGCCGAAGGAGAAGAAGACAACACAATTCATGAG 368

  scaffold344|s      70270 GCCCTGATGTAGATTGATAAAATAAGTGAAATTATCTTTCAAACATCTTA 70319
                             vvii        i         -        i           v    
C rnd-1_family-        367 GCGGCAATGTAGATCGATAAAATA-GTGAAATTGTCTTTCAAACAACTTA 319

  scaffold344|s      70320 CCAATAG-GGAAACATCGGATTTCCAACACACCATGCCATGACGAAAAAT 70368
                               i  -ii    ivi i   i   v   ii i    i    i      
C rnd-1_family-        318 CCAACAGCAAAAACGGTGAATTCCCATCACGTCGTGCCGTGACAAAAAAT 269

  scaffold344|s      70369 GTAACAAAATTGGCATGGTGGTGGAGGGATTTGTTCTCCCACAATACCAT 70418
                                                   ?      i         ?     v i
C rnd-1_family-        268 GTAACAAAATTGGCATGGTGGTGGNGGGATTCGTTCTCCCANAATACGAC 219

  scaffold344|s      70419 GAATTGAGGCAATCGCGCCGGGGATATTGTTATCGCGGATGTGTTCATGG 70468
                               i i   i                   ii  ?        ?i ?   
C rnd-1_family-        218 GAATCGGGGCGATCGCGCCGGGGATATTGTCGTCNCGGATGTGNCCNTGG 169

  scaffold344|s      70469 ATTATGTGGTGGCAGAAGTTTAATATCTGCGATTGTTTTTGTGTGGTAGG 70518
                              i  i  i   i       ?i          v             i  
C rnd-1_family-        168 ATTGTGCGGCGGCGGAAGTTTNGTATCTGCGATGGTTTTTGTGTGGTGGG 119

  scaffold344|s      70519 CTGAATTCTGATGATGTGGCGGAAATCGTCATGGTGGGTGAGTGTTGACA 70568
                               ?      i i  i      i                         i
C rnd-1_family-        118 CTGANTTCTGACGGTGCGGCGGAGATCGTCATGGTGGGTGAGTGTTGACG 69

  scaffold344|s      70569 CAGCACCTGAT-TTTTTACATGATAATATGTTGTAGAAAAAAATTGCACG 70617
                                iv    -     i    ---i ii ivv   ?       vv    
C rnd-1_family-         68 CAGCATGTGATGTTTTTGCATG---GTGCGCACTAGNAAAAAATGTCACG 22

  scaffold344|s      70618 CAT-AAGACTACAGTT 70632
                            i -         v  
C rnd-1_family-         21 CGTCAAGACTACACTT 6

Matrix = 20p43g.matrix
Kimura (with divCpGMod) = 10.41
Transitions / transversions = 3.13 (47/15)
Gap_init rate = 0.02 (9 / 460), avg. gap size = 1.00 (9 / 9)


415 12.07 0.00 0.00 scaffold344|size112704 70621 70678 (42038) rnd-1_family-22#Unknown 287 344 (507) m_b2891s001i65 113768

  scaffold344|s      70621 AAGACTACAGTTCCAATCAGCTGAGCTAGTGCGGCACGCACTAGCACGAT 70670
                                i  vv       v    i      i                   i
  rnd-1_family-        287 AAGACCACCCTTCCAATAAGCTAAGCTAGCGCGGCACGCACTAGCACGAC 336

  scaffold344|s      70671 TTTTCAAT 70678
                                   
  rnd-1_family-        337 TTTTCAAT 344

Matrix = 20p43g.matrix
Kimura (with divCpGMod) = 11.37
Transitions / transversions = 1.33 (4/3)
Gap_init rate = 0.00 (0 / 57), avg. gap size = 0.0 (0 / 0)


337 20.51 6.41 0.00 scaffold344|size112704 70679 70756 (41960) C genome_10_6249#DNA (302) 287 205 m_b2891s001i66 113769

  scaffold344|s      70679 CATTCTCTTTTGAATTCACAACAGCCCTTAAAACATGGGAGTTCATCGAT 70728
                             v   i   i      i         vv v  v   i   v      v 
C genome_10_624        287 CAGTCTTTTTCGAATTCGCAACAGCCCAGATAAGATGAGAGGTCATCGCT 238

  scaffold344|s      70729 AAGCATAAGTT-----GACTGGTCGCGAAGCAG 70756
                           v    v  i  -----       v   i     
C genome_10_624        237 TAGCAAAAATTGACAAGACTGGTAGCGGAGCAG 205

Matrix = 20p43g.matrix
Kimura (with divCpGMod) = 20.86
Transitions / transversions = 0.60 (6/10)
Gap_init rate = 0.01 (1 / 77), avg. gap size = 5.00 (5 / 1)


1261 9.84 0.54 1.63 scaffold344|size112704 70758 70943 (41773) rnd-1_family-22#Unknown 346 529 (322) m_b2891s001i67 113770

  scaffold344|s      70758 CCCCAGAGCACGGAAGTGATCGCGGAATAGCC-TTGACAAATATGGTAAC 70806
                                     i  i             i    -     i         -i
  rnd-1_family-        346 CCCCAGAGCATGGGAGTGATCGCGGAACAGCCCTTGACGAATATGGTA-T 394

  scaffold344|s      70807 ATAGACCAACCTCTTGATAAATTTGTCTATTTTAAAGTGATCGTAATCGT 70856
                            i   i  i    v    ?i?   v       -    i      i     
  rnd-1_family-        395 ACAGATCAGCCTCATGATNGNTTTCTCTATTT-AAAGCGATCGTGATCGT 443

  scaffold344|s      70857 TTTTTTATGGTGGATGAATCGTTGTAGGGTGAGGTGAAGTACCTATCCCA 70906
                                -    v i                i                    
  rnd-1_family-        444 TTTTT-ATGGGGAATGAATCGTTGTAGGGCGAGGTGAAGTACCTATCCCA 492

  scaffold344|s      70907 ACAGTTTTGCACTATTAAGGAATATTGCCCAAGTGTG 70943
                                      v                      v  
  rnd-1_family-        493 ACAGTTTTGCAATATTAAGGAATATTGCCCAAGTTTG 529

Matrix = 20p43g.matrix
Kimura (with divCpGMod) = 9.05
Transitions / transversions = 2.60 (13/5)
Gap_init rate = 0.02 (4 / 185), avg. gap size = 1.00 (4 / 4)

535 16.22 3.60 0.00 scaffold344|size112704 70858 70968 (41748) rnd-1_family-233#Unknown 104 218 (0) m_b2891s001i68 113770

  scaffold344|s      70858 TTTTTATGGTGGATGAATCGTTGTAGGGTGAGGTGAAGTACCTATCCCAA 70907
                                   vv i      v   v           v               
  rnd-1_family-        104 TTTTTATGTGGAATGAATAGTTTTAGGGTGAGGTCAAGTACCTATCCCAA 153

  scaffold344|s      70908 CAGTTTTGCACTATTAAGGAATATTGCCCAAGTGTGATTCTAA-TGG-TG 70955
                                     vv  vi  i              v  v i v  -i  -v 
  rnd-1_family-        154 CAGTTTTGCAAGATAGAGAAATATTGCCCAAGTTTGTTCCGAAGCGGAAG 203

  scaffold344|s      70956 AT--GAGGAGTCACG 70968
                             --        i  
  rnd-1_family-        204 ATGGGAGGAGTCGCG 218

Matrix = 20p43g.matrix
Kimura (with divCpGMod) = 16.24
Transitions / transversions = 0.50 (6/12)
Gap_init rate = 0.03 (3 / 110), avg. gap size = 1.33 (4 / 3)


495 20.00 6.00 0.00 scaffold344|size112704 70952 71051 (41665) C genome_10_6249#DNA (279) 310 205 m_b2891s001i69 113771

  scaffold344|s      70952 GGTGATGAGGAGTCACGCGCCAGTAGTCTTTTTTGAATTCGTAACAGCCC 71001
                                v        i     ii i         i       i        
C genome_10_624        310 GGTGAGGAGGAGTCGCGCGCTGGCAGTCTTTTTCGAATTCGCAACAGCCC 261

  scaffold344|s      71002 AGGAAATTTGCAGGGTCGT------GCAAAAATTGACAAGACTGCTCGTG 71045
                             iv  vv  vii    i ------                   v v i 
C genome_10_624        260 AGATAAGATGAGAGGTCATCGCTTAGCAAAAATTGACAAGACTGGTAGCG 211

  scaffold344|s      71046 AAGGAG 71051
                           i  v  
C genome_10_624        210 GAGCAG 205

Matrix = 20p43g.matrix
Kimura (with divCpGMod) = 19.82
Transitions / transversions = 1.50 (12/8)
Gap_init rate = 0.01 (1 / 99), avg. gap size = 6.00 (6 / 1)


2451 9.65 1.92 0.27 scaffold344|size112704 71052 71415 (41301) rnd-1_family-69#Unknown 1 370 (0) m_b2891s001i70 113772

  scaffold344|s      71052 CCCCAAGAAAAAGGGAATCACGGAACAGCCCTTTCGACCAAAGCGGTCAC 71101
                               v    viv                             ?      i 
  rnd-1_family-          1 CCCCCAGAACGTGGGAATCACGGAACAGCCCTTTCGACCAANGCGGTCGC 50

  scaffold344|s      71102 GGATTGGCCTCATGATCACTA--ATTCTCTAAATTAAAACCATTGTGATC 71149
                                            i  v--                           
  rnd-1_family-         51 GGATTGGCCTCATGATCGCTTTTATTCTCTAAATTAAAACCATTGTGATC 100

  scaffold344|s      71150 GAGAAAGGCCTAGTCAATAGCAGTCAAGCCCCGTAACTTTTGGCCATGCT 71199
                                                           ?   i             
  rnd-1_family-        101 GAGAAAGGCCTAGTCAATAGCAGTCAAGCCCCNTAATTTTTGGCCATGCT 150

  scaffold344|s      71200 ATATATTTAATTTTAGATATATTTTTTAAGGTAATCACGAATCAACATTT 71249
                           ?  ?   -i ?               v           i        v v
  rnd-1_family-        151 NTANATT-GANTTTAGATATATTTTTAAAGGTAATCACAAATCAACAGTG 199

  scaffold344|s      71250 ATTGAATACCCATGCATGTCAAACGCAAAAACAGCATATTTACAGGTAAT 71299
                                               i   i i     i                 
  rnd-1_family-        200 ATTGAATACCCATGCATGTCGAACACGAAAACGGCATATTTACAGGTAAT 249

  scaffold344|s      71300 TTTGATCTAAAAAATTTGATGTTACCAATAATGGCCAAAAGTGAAAAAAG 71349
                           v vvivvv   v  v v               i  v              
  rnd-1_family-        250 GTGCGGGGAAATAAATAGATGTTACCAATAATAGCGAAAAGTGAAAAAAG 299

  scaffold344|s      71350 TGTCTCATGTGGAGAAGGAGAAGAACAATTCTCGCTCAGTGACAAACTAA 71399
                                  i i       i       v        ?       i       
  rnd-1_family-        300 TGTCTCACGCGGAGAAGAAGAAGAAAAATTCTCGNTCAGTGATAAACTAA 349

  scaffold344|s      71400 GATT-----AAAAAAAAATCT 71415
                               -----  i         
  rnd-1_family-        350 GATTTTTTCAAGAAAAAATCT 370

Matrix = 20p43g.matrix
Kimura (with divCpGMod) = 7.94
Transitions / transversions = 0.94 (17/18)
Gap_init rate = 0.01 (3 / 363), avg. gap size = 2.67 (8 / 3)


615 13.46 6.16 8.39 scaffold344|size112704 71420 71565 (41151) C rnd-1_family-433#Unknown (143) 320 178 m_b2891s001i71 113773

  scaffold344|s      71420 AAAACATTTTAACACATACTTACGTTGAACTTCTTTTTGCGGTATGCTGA 71469
                              v        i   v                    v      i i   
C rnd-1_family-        320 AAATCATTTTAATACAAACTTACGTTGAACTTCTTTTGGCGGTACGTTGA 271

  scaffold344|s      71470 AATTATTCTAGT--TTTGATGTGCATTGTTGAACAGTACCGTATT--GTA 71515
                             ?    i i  -- v        i    ------------    -- ? 
C rnd-1_family-        270 AANTATTTTGGTGGTGTGATGTGCGTTGT------------TATTCGGNA 233

  scaffold344|s      71516 GTGTGTGCCTTTAGAAAAAAA-----TTGGCCCTCTCCTTTGTCAGAGGT 71560
                              i    v            -----  v    vi  i i          
C rnd-1_family-        232 GTGCGTGCGTTTAGAAAAAAATATTTTTCGCCCATTCTTCTGTCAGAGGT 183

  scaffold344|s      71561 AAAAT 71565
                            v   
C rnd-1_family-        182 ATAAT 178

Matrix = 20p43g.matrix
Kimura (with divCpGMod) = 12.62
Transitions / transversions = 1.25 (10/8)
Gap_init rate = 0.10 (15 / 145), avg. gap size = 1.40 (21 / 15)


262 2.36 2.04 13.64 scaffold344|size112704 71548 71596 (41120) rnd-1_family-135#Unknown 541 584 (435) m_b2891s001i72 113774

  scaffold344|s      71548 CTTTGTCAGAGGTAAAATTACCAGCAGCCGCTGCAAGATTTTTT-GTAGC 71596
                                 ---     ---    ?                      - i   
  rnd-1_family-        541 CTTTGT---AGGTA---TTACNAGCAGCCGCTGCAAGATTTTTTAGCAGC 584

Matrix = 20p43g.matrix
Kimura (with divCpGMod) = 2.44
Transitions / transversions = 1.00 (1/0)
Gap_init rate = 0.15 (7 / 48), avg. gap size = 1.00 (7 / 7)


2749 12.00 3.39 9.43 scaffold344|size112704 71564 72124 (40592) rnd-1_family-30#Unknown 1 530 (47) m_b2891s001i73 113775

  scaffold344|s      71564 ATTACCAGCAGCCGCTGCAAGATTTTTTGTAGCGAGCTAGACAGAATGGG 71613
                                                            v   v i        v 
  rnd-1_family-          1 ATTACCAGCAGCCGCTGCAAGATTTTTTGTAGCTAGCGAAACAGAATGCG 50

  scaffold344|s      71614 ATTTGTAGAGACAGAGGAAGACGTACTTTTAAAATAAAGTGGCTTGTCAT 71663
                                                         i          -     vi 
  rnd-1_family-         51 ATTTGTAGAGACAGAGGAAGACGTACTTTTGAAATAAAGTG-CTTGTAGT 99

  scaffold344|s      71664 AGTATGCCACAGTTGCTTGTCTACGCTTATTTAATATGTA-------GCA 71706
                                     ------  v          v          -------ii 
  rnd-1_family-        100 AGTATGCCAC------TTTTCTACGCTTAATTAATATGTACTATAGTATA 143

  scaffold344|s      71707 GTTGCAAATGGGCGCTCGCGCCCATTTTTAAAGTGTAAGATATAATACAC 71756
                                          vv     ------ viv i iviviiiiiv v - 
  rnd-1_family-        144 GTTGCAAATGGGCGCGAGCGCC------TCGCGCGCCGCGCGCGCTCC-C 186

  scaffold344|s      71757 ACTATTGTTTTTAATAAAAGTACTTTACAAAGGTTCCCTTTTT-GTTTGC 71805
                           i vviii    ----       - v   -------  v     -      
  rnd-1_family-        187 GCGCCCATTTT----AAAAGTA-TGTAC-------CCATTTTTAGTTTGC 224

  scaffold344|s      71806 GAAATCATTCTTGTTAGA-------ACTCTTTTGTGACACGATAACGTTC 71848
                                             -------                         
  rnd-1_family-        225 GAAATCATTCTTGTTAGACGTAGACACTCTTTTGTGACACGATAACGTTC 274

  scaffold344|s      71849 CCTTCAAGTTTACAGAACCATTGTTGTAGGATTAAAATGAT---TTGTGA 71895
                                                       v            ---      
  rnd-1_family-        275 CCTTCAAGTTTACAGAACCATTGTTGTATGATTAAAATGATAATTTGTGA 324

  scaffold344|s      71896 CACTTTAATGTTCCCTTCAAGTTTACAGAAACATTCTTGAAAAAAATGTT 71945
                            ----                                v     v     i
  rnd-1_family-        325 C----TAATGTTCCCTTCAAGTTTACAGAAACATTCTAGAAAATAATGTC 370

  scaffold344|s      71946 ATACATTATAACACTGTTCTTTAAGCTGTTCACAAAGATATAATTTTAAA 71995
                               i     --------------------  v                 
  rnd-1_family-        371 ATACGTTATA--------------------CAAAAAGATATAATTTTAAA 400

  scaffold344|s      71996 GGAAGACAGAGA-TTACAACATCATGACTACCCATGTAAGTCGAGCCGAA 72044
                             v  i    v -   v    ii  i       i        v iv    
  rnd-1_family-        401 GGTAGGCAGATACTTAAAACACTATAACTACCCGTGTAAGTCCAAGCGAA 450

  scaffold344|s      72045 AAATGAATTATTTACAGGTAAGTTTGCATCAAATTATTGGTAAGTACCTG 72094
                                                   ii      v  vv    v        
  rnd-1_family-        451 AAATGAATTATTTACAGGTAAGTTCACATCAACTTCATGGTCAGTACCTG 500

  scaffold344|s      72095 TTTTGGCAAAAAGTGAATAAACTGTCTCAC 72124
                                        i   v            
  rnd-1_family-        501 TTTTGGCAAAAAGCGAAAAAACTGTCTCAC 530

Matrix = 20p43g.matrix
Kimura (with divCpGMod) = 10.89
Transitions / transversions = 0.91 (29/32)
Gap_init rate = 0.10 (55 / 560), avg. gap size = 1.25 (69 / 55)


474 22.31 1.84 3.75 scaffold344|size112704 71981 72143 (40573) C rnd-4_family-169#RC/Helitron (8007) 246 87 m_b2891s001i74 113776

  scaffold344|s      71981 AGATATAATTTTAAAGGAAGACAGAGATTACAACATCA-TGACTACCCAT 72029
                                  v         v iv  v ?  i v  v    -           
C rnd-4_family-        246 AGATATATTTTTAAAGGTAACCACANATCAAAAGATCAATGACTACCCAT 197

  scaffold344|s      72030 GTAAGTCGAGCCGAAAAATGAATTATTTACAGGTAAGTTTGCATCAAAT- 72078
                            i v   i i vv     ii v             --?    ivv    -
C rnd-4_family-        196 GCATGTCAAACACAAAAACAACTTATTTACAGGTA--NTTGCGAGAAATA 149

  scaffold344|s      72079 -TATTGGTAAGTACCTGTTTTGGCAAAAAGTGAATAAACTGTCTCACAGA 72127
                           -i ivv  ---    ?i vv i  v         -   vi       v  
C rnd-4_family-        148 NCACATGT---TACCNATAATAGCCAAAAGTGAA-AAAGCGTCTCACTGA 103

  scaffold344|s      72128 AGAAGAAGAAGAAGAA 72143
                                      iii  
C rnd-4_family-        102 AGAAGAAGAAGGGAAA 87

Matrix = 20p43g.matrix
Kimura (with divCpGMod) = 25.48
Transitions / transversions = 0.84 (16/19)
Gap_init rate = 0.06 (9 / 162), avg. gap size = 1.00 (9 / 9)


519 2.90 0.00 1.45 scaffold344|size112704 72167 72236 (40480) rnd-1_family-91#Unknown 1 69 (0) m_b2891s001i75 113777

  scaffold344|s      72167 AGAAGATGGAGAAGAAGGAGAAAAGGGGCTCAGTTTCCAACACAACTAAG 72216
                                 v                 v  -                      
  rnd-1_family-          1 AGAAGAAGGAGAAGAAGGAGAAAACGG-CTCAGTTTCCAACACAACTAAG 49

  scaffold344|s      72217 ATTTTGAAAAAATCTTGATA 72236
                                               
  rnd-1_family-         50 ATTTTGAAAAAATCTTGATA 69

Matrix = 20p43g.matrix
Kimura (with divCpGMod) = 2.96
Transitions / transversions = 0.00 (0/2)
Gap_init rate = 0.01 (1 / 69), avg. gap size = 1.00 (1 / 1)


551 21.79 0.43 10.95 scaffold344|size112704 72238 72469 (40247) rnd-1_family-61#Unknown 299 508 (0) m_b2891s001i76 113778

  scaffold344|s      72238 GATACATTTTTAAAGGTATGAAGGTACCAACAGATAACGACCACCAATGC 72287
                               i       ?     v v vi?  v  v    vii   i   v    
  rnd-1_family-        299 GATATATTTTTANAGGTAAGCACANACGAAAAGATCGTGACTACCCATGC 348

  scaffold344|s      72288 ATGTCAAAGACAAAAAAATTGTAATTAGAGGTA-TAATCAATATATAGGC 72336
                             ?     v  i    v vi?  v   v     - iv?v iv v   ivi
  rnd-1_family-        349 ATNTCAAACACGAAAACAGCNTATTTACAGGTAATGTNGAGGAAATAATT 398

  scaffold344|s      72337 ACGTAGTTACCGTAAATATTCAATAGTTAAAAAAGTCTCTCATGGAGAAG 72386
                            vi -      ivv    vi   v   v        v       v-----
  rnd-1_family-        399 AGAT-GTTACCAATAATAGCCAAAAGTGAAAAAAGTGTCTCATGT----- 442

  scaffold344|s      72387 GAGGAGGAGAAGAAGAAGAAGGAGAAAAAGAAAAATCTCAGTTACTTAAT 72436
                           -----       i      ----------- v  v    i    -? i  
  rnd-1_family-        443 -----GGAGAAGGAGAAGA-----------ACAATTCTCGGTTA-NTGAT 475

  scaffold344|s      72437 AAACTAAGACTTTTTCAAGAAAAAATCTTGATA 72469
                                    i                       
  rnd-1_family-        476 AAACTAAGATTTTTTCAAGAAAAAATCTTGATA 508

Matrix = 20p43g.matrix
Kimura (with divCpGMod) = 24.42
Transitions / transversions = 0.67 (18/27)
Gap_init rate = 0.10 (24 / 231), avg. gap size = 1.00 (24 / 24)


16 17.29 2.56 0.00 scaffold344|size112704 77261 77299 (35417) (CGGTCGT)n#Simple_repeat 1 40 (0) m_b2891s252i1 113779

  scaffold344|s      77261 CGGTCGTC-GTCGTTGATTGGCGGTGGTCGGTGGTCGGTC 77299
                                   -     i i i v    v      v       
  (CGGTCGT)n#Si          1 CGGTCGTCGGTCGTCGGTCGTCGGTCGTCGGTCGTCGGTC 40

Matrix = Unknown
Transitions / transversions = 1.00 (3/3)
Gap_init rate = 0.03 (1 / 38), avg. gap size = 1.00 (1 / 1)


13 21.48 1.79 7.55 scaffold344|size112704 82982 83037 (29679) (TCA)n#Simple_repeat 1 53 (0) m_b2891s252i2 113780

  scaffold344|s      82982 TCATCATCATCAGCCACCTATCAGCCTCCT-GTCAGCCACCATCTTCATC 83030
                                       -i  i -    v v  v -i   -i  i    v     
  (TCA)n#Simple          1 TCATCATCATCA-TCATC-ATCATCATCATCATCA-TCATCATCATCATC 47

  scaffold344|s      83031 TATCATC 83037
                           -      
  (TCA)n#Simple         48 -ATCATC 53

Matrix = Unknown
Transitions / transversions = 1.25 (5/4)
Gap_init rate = 0.09 (5 / 55), avg. gap size = 1.00 (5 / 5)


371 23.93 7.69 0.00 scaffold344|size112704 85986 86102 (26614) genome_5_586#DNA 54 179 (62) m_b2891s001i77 113781

  scaffold344|s      85986 CATTGCAGTAA-----GATAGGACCAGCTTTGGTGCA-CTTGTGAT-CAT 86028
                            i     v   -----  i     v i    v ivi - v     i-   
  genome_5_586#         54 CGTTGCACTAACTTTTGACAGGACAAACTTTTGCCTATCGTGTGACACAT 103

  scaffold344|s      86029 CAAAATGGACAGAAGTAGGTGGGCTTGCTGGTATGTCTCGTCTGTCTAGT 86078
                                i vv      v    ii    v    v      ii  i  i    
  genome_5_586#        104 CAAAACGTTCAGAAGAAGGTAAGCTTTCTGGAATGTCTTATCCGTTTAGT 153

  scaffold344|s      86079 CCAGAAAAGATTAGTGTCC--AATAT 86102
                                 vv v     v i --     
  genome_5_586#        154 CCAGAATCGCTTAGTTTTCGAAATAT 179

Matrix = 20p43g.matrix
Kimura (with divCpGMod) = 25.60
Transitions / transversions = 1.00 (14/14)
Gap_init rate = 0.03 (4 / 116), avg. gap size = 2.25 (9 / 4)


626 13.20 0.93 0.93 scaffold344|size112704 86103 86209 (26507) genome_8_12029#DNA 1 107 (185) m_b2891s001i78 113782

  scaffold344|s      86103 CTAGGTTGCAAATTCCGGCGGAATTCCGGCGGAATTACGCGTTACTCCGG 86152
                                   i         v                 vi          i 
  genome_8_1202          1 CTAGGTTGTAAATTCCGGAGGAATTCCGGCGGAATTCTGCGTTACTCCAG 50

  scaffold344|s      86153 AATATTTGCAATTTTTCGCAGTTACCTGATTACTGCGTGTGGC-AGATTA 86201
                                   vv v    vi    v  v         i -  i  -      
  genome_8_1202         51 AATATTTGGTAATTTTGACAGTAACATGATTACTGTG-GTAGCAAGATTA 99

  scaffold344|s      86202 CTGTGAAA 86209
                                   
  genome_8_1202        100 CTGTGAAA 107

Matrix = 20p43g.matrix
Kimura (with divCpGMod) = 14.55
Transitions / transversions = 0.75 (6/8)
Gap_init rate = 0.02 (2 / 106), avg. gap size = 1.00 (2 / 2)


9350 6.57 1.51 2.32 scaffold344|size112704 86210 87470 (25246) rnd-1_family-155#Unknown 1 1251 (0) m_b2891s001i79 113783

  scaffold344|s      86210 TTCGCCAAGTAATTAGTCTGGTTTAGTCACAATTTAGATCCAGATGTGAA 86259
                             i             iiv v         i         ?        v
  rnd-1_family-          1 TTTGCCAAGTAATTAGCTAGTTTTAGTCACGATTTAGATCNAGATGTGAC 50

  scaffold344|s      86260 CCGGAATCTTGCAGTAACCAACCGTAACCACAAAATAGGTATCCAGAACA 86309
                           v         i                    v                  
  rnd-1_family-         51 ACGGAATCTTACAGTAACCAACCGTAACCACCAAATAGGTATCCAGAACA 100

  scaffold344|s      86310 TGGTCTGTCATTCTGTCACATATATTCTGACGCACGGCTGGTTGTTGATT 86359
                            i       v                        i               
  rnd-1_family-        101 TAGTCTGTCCTTCTGTCACATATATTCTGACGCATGGCTGGTTGTTGATT 150

  scaffold344|s      86360 GCACTTCTCAAAAGAAGTTGTGTGGCAGCTGTCGCTCACGTCCCCAGCAC 86409
                                       iviv i-   iv               v        v 
  rnd-1_family-        151 GCACTTCTCAAAGTGCGC-GTGCTGCAGCTGTCGCTCACTTCCCCAGCCC 199

  scaffold344|s      86410 AAAGCCAAATCAATCACCATGG---AAATCCACCCTCAGTGAATCACCGA 86456
                               i        i        ---      i                v 
  rnd-1_family-        200 AAAGTCAAATCAACCACCATGGGAAAAATCCGCCCTCAGTGAATCACCCA 249

  scaffold344|s      86457 AATCTCGATCAATACCTGTCAAATCGCCACGCGCCTGCCACCGTCCTGTG 86506
                           ?                   ?              i              
  rnd-1_family-        250 NATCTCGATCAATACCTGTCNAATCGCCACGCGCCCGCCACCGTCCTGTG 299

  scaffold344|s      86507 CCTATTGTTGCCGCGGATCAACGGCAGCCTTTTTTCTGGTGAGTTCTCTT 86556
                              i               i               ?i             
  rnd-1_family-        300 CCTGTTGTTGCCGCGGATCGACGGCAGCCTTTTTTNCGGTGAGTTCTCTT 349

  scaffold344|s      86557 TGGTTAGGTG-TTTTTTTGGACATTATCTGTCCAATTAAATAGATTCACT 86605
                                  v  -      i                             i  
  rnd-1_family-        350 TGGTTAGTTGGTTTTTTCGGACATTATCTGTCCAATTAAATAGATTCGCT 399

  scaffold344|s      86606 TTTTTCGCCTCCAACGCAGGTAATCCCCCATTTCTCCATCAATACATCTC 86655
                               i                                             
  rnd-1_family-        400 TTTTCCGCCTCCAACGCAGGTAATCCCCCATTTCTCCATCAATACATCTC 449

  scaffold344|s      86656 CAACCCCCAGGCGCCC-CCACCATTGTTTGCCTAATG------------- 86691
                                v   v      -       i        i?  -------------
  rnd-1_family-        450 CAACCACCACGCGCCCGCCACCATCGTTTGCCTGNTGTTGCCGCGGATCG 499

  scaffold344|s      86692 GCGGCCGTGTTTTTTTCTGTCAGTTCCTTTGTTTGTGTTTAAGTTTTTGG 86741
                           i      i            v                   v      -  
  rnd-1_family-        500 ACGGCCGCGTTTTTTTCTGTGAGTTCCTTTGTTTGTGTTTCAGTTTT-GG 548

  scaffold344|s      86742 ACACTCTCGAAAAATGAAATGGCACGCTAATATTATTTCCTCCACCACAC 86791
                              ?                                              
  rnd-1_family-        549 ACANTCTCGAAAAATGAAATGGCACGCTAATATTATTTCCTCCACCACAC 598

  scaffold344|s      86792 AGGTAATCCCCCCATTTCTCCATCAATAACTCTCCATTCCCCATGCGCCT 86841
                                                               ?      i     i
  rnd-1_family-        599 AGGTAATCCCCCCATTTCTCCATCAATAACTCTCCANTCCCCACGCGCCC 648

  scaffold344|s      86842 GCCACCATCTGTTGCGGATTGTTGCCAAGGTGATCCGGCTGCGTTTTTTT 86891
                                    i     vvi                         i      
  rnd-1_family-        649 GCCACCATCCGTTGCCTGTTGTTGCCAAGGTGATCCGGCTGCGCTTTTTT 698

  scaffold344|s      86892 CTGTGAGTTTCTTTTGGTTTTCAATCAGTTTTTGGACACTCTCGTAAACT 86941
                                                 i                     ?     
  rnd-1_family-        699 CTGTGAGTTTCTTTTGGTTTTCGATCAGTTTTTGGACACTCTCGNAAACT 748

  scaffold344|s      86942 GAAATTGCTTTCATTTTTTTACGCCACCACACAGGTAATCCCACATATCT 86991
                                i  v    ?i     ?                             
  rnd-1_family-        749 GAAATCGCATTCANCTTTTTNCGCCACCACACAGGTAATCCCACATATCT 798

  scaffold344|s      86992 CCACCAATAACTCTCCAATCACCACGCGCCCGCCACCATCCTTTGCCTAT 87041
                                                                           i 
  rnd-1_family-        799 CCACCAATAACTCTCCAATCACCACGCGCCCGCCACCATCCTTTGCCTGT 848

  scaffold344|s      87042 TGTTACTGGGAATCAACGGCTGCGACATTACCCGTGAGAGTCTTTTGTTT 87091
                               i i v     i              v                    
  rnd-1_family-        849 TGTTGCCGCGAATCGACGGCTGCGACATTTCCCGTGAGAGTCTTTTGTTT 898

  scaffold344|s      87092 GTCTTCACTTTACTAATTTCCCCCCATTTTTGGAGGTTGTAATTAAAAGT 87141
                                  i   i             v             i          
  rnd-1_family-        899 GTCTTCATTTTGCTAATTTCCCCCCTTTTTTGGAGGTTGCAATTAAAAGT 948

  scaffold344|s      87142 TCATGCACAGACTTTTGCATCCCCCTATCTCAACCAGCCTCACCCCTTCC 87191
                             i                        i                      
  rnd-1_family-        949 TCGTGCACAGACTTTTGCATCCCCCTACCTCAACCAGCCTCACCCCTTCC 998

  scaffold344|s      87192 ACGGCTATTCCACAACCCGTACCATCAATAGAAGAATGGCAAGTTTGTCC 87241
                                        ?           i ? v          i         
  rnd-1_family-        999 ACGGCTATTCCACNACCCGTACCATTANTTGAAGAATGGCGAGTTTGTCC 1048

  scaffold344|s      87242 ATTGTGTTCTGGTTTCTTTTTGTCAACTTCTTCCTTTTTCTCAACCAATA 87291
                                      ?                                      
  rnd-1_family-       1049 ATTGTGTTCTGNTTTCTTTTTGTCAACTTCTTCCTTTTTCTCAACCAATA 1098

  scaffold344|s      87292 TTGCAAACATTT-AGGCCACGCGTCGTAAATCTTCCTCCTCTTCCTCCTC 87340
                                       -    v         i  --------------------
  rnd-1_family-       1099 TTGCAAACATTTCAGGCGACGCGTCGTGAA-------------------- 1128

  scaffold344|s      87341 CTCCTCGTCCCAATCAAAATCAGAAGATGACTTGCCTTTAGTCAGTTTAA 87390
                           -------     ?  v               v     v v i v      
  rnd-1_family-       1129 -------TCCCANTCTAAATCAGAAGATGACGTGCCTATTGCCCGTTTAA 1171

  scaffold344|s      87391 AGAGACCACCAAGAGAGCAATTCCAAGAGTCCTCCAACGAGAAGGATAAC 87440
                               i             v               vi     i        
  rnd-1_family-       1172 AGAGGCCACCAAGAGAGCCATTCCAAGAGTCCTCAGACGAGGAGGATAAC 1221

  scaffold344|s      87441 ATCCCCTTGTCAAAACTTGCCAAAAGCTCT 87470
                                                         
  rnd-1_family-       1222 ATCCCCTTGTCAAAACTTGCCAAAAGCTCT 1251

Matrix = 20p43g.matrix
Kimura (with divCpGMod) = 5.45
Transitions / transversions = 1.53 (49/32)
Gap_init rate = 0.03 (34 / 1260), avg. gap size = 1.41 (48 / 34)


7043 6.47 1.45 0.00 scaffold344|size112704 87480 88376 (24340) rnd-1_family-211#DNA/hAT-Tag1 1 910 (2422) m_b2891s001i80 113784

  scaffold344|s      87480 GAAGACGAGAATGTGGAGGAGG---AGGAAGATGA---TGCCTCCAACTG 87523
                             i  v       v        ---       ?  ---  ?    i  v 
  rnd-1_family-          1 GAGGAAGAGAATGAGGAGGAGGCAAAGGAAGANGAATATGNCTCCGACGG 50

  scaffold344|s      87524 GGAAGAGCCATGGGGTGGGGTGGTTGAGGATGATGTCCTCCCTCCCAGTC 87573
                                                            ?        ?     ? 
  rnd-1_family-         51 GGAAGAGCCATGGGGTGGGGTGGTTGAGGATGANGTCCTCCCNCCCAGNC 100

  scaffold344|s      87574 TCAA---TTTGGTTTGGGACGGA-GGCAAGATTGTCAA-AAGCATTGATC 87618
                               ---            i  i-              -           
  rnd-1_family-        101 TCAAAGATTTGGTTTGGGATGGGCGGCAAGATTGTCAACAAGCATTGATC 150

  scaffold344|s      87619 CCTCCAATGGAGCCAGGATCTGGAGGCGCCATCACTGCAAGAACCAATGG 87668
                               v             ??      i   i       ii          
  rnd-1_family-        151 CCTCGAATGGAGCCAGGANNTGGAGGTGCCGTCACTGCGGGAACCAATGG 200

  scaffold344|s      87669 AGTTGTTGGAACCACACCAAGGCTCTAGGGCATGCCATGGGGGGGG-AAG 87717
                              v ?                    i           v       -   
  rnd-1_family-        201 AGTGGNTGGAACCACACCAAGGCTCTGGGGCATGCCATTGGGGGGGCAAG 250

  scaffold344|s      87718 GACATCAGGGGATGCAAGAGTGTGCCTCCTGAATGGAGGAAGTTATACTT 87767
                              i       ?   i                            i     
  rnd-1_family-        251 GACGTCAGGGGNTGCGAGAGTGTGCCTCCTGAATGGAGGAAGTTGTACTT 300

  scaffold344|s      87768 GGGTATTGTAAAGAGGAAGAGCCTGGCAGCTGCCGAGAAGGCTTGCCATC 87817
                                    i                                 i      
  rnd-1_family-        301 GGGTATTGTGAAGAGGAAGAGCCTGGCAGCTGCCGAGAAGGCTCGCCATC 350

  scaffold344|s      87818 ACGAGCGACTCTCAATCTCTCTTGACGAGAAAGAGCAGGATGCCAAAGAT 87867
                                v                                            
  rnd-1_family-        351 ACGAGAGACTCTCAATCTCTCTTGACGAGAAAGAGCAGGATGCCAAAGAT 400

  scaffold344|s      87868 TACTATCAAAAGGAAAAGGAGGCAATCAGGGCTAGGATGTACAAGGGTGC 87917
                                                                v            
  rnd-1_family-        401 TACTATCAAAAGGAAAAGGAGGCAATCAGGGCTAGGAGGTACAAGGGTGC 450

  scaffold344|s      87918 CATACCCACAGAATCTGTAGATGTATCTGGTTCTCCAGCTGGAGATCTTT 87967
                                             i                             i 
  rnd-1_family-        451 CATACCCACAGAATCTGTGGATGTATCTGGTTCTCCAGCTGGAGATCTCT 500

  scaffold344|s      87968 CTGCATTGACTTCTTTGAAGCCATTTTCCCTTAAGCCCGCCTCCATTTTC 88017
                             i ?i    ?              v                        
  rnd-1_family-        501 CTACNCTGACNTCTTTGAAGCCATTGTCCCTTAAGCCCGCCTCCATTTTC 550

  scaffold344|s      88018 AGTAATGGTATGATTGTTTGATTTCCTTTTGTATTGGTCTTTTTATATAT 88067
                                             i              i ?           i  
  rnd-1_family-        551 AGTAATGGTATGATTGTTCGATTTCCTTTTGTACTNGTCTTTTTATACAT 600

  scaffold344|s      88068 CAAACTCATTTTTTTTCTTCAAACTCATCTGAGGGAGTACTCATCCCAGA 88117
                                       ii  i   v       v                   i 
  rnd-1_family-        601 CAAACTCATTTTCCTTTTTCCAACTCATGTGAGGGAGTACTCATCCCAAA 650

  scaffold344|s      88118 AAGCTTGTGCAGCAGAATA-AGTGATGCCCCACAAGAGGAATCCTGTGGC 88166
                                            i -       i                i i   
  rnd-1_family-        651 AAGCTTGTGCAGCAGAACATAGTGATGTCCCACAAGAGGAATCCCGCGGC 700

  scaffold344|s      88167 GGAACAAGAATTATCTTTGACCATTGCTCATTATCTAGCTGCTCATTTGC 88216
                           ?   v       i           i     i              i i  
  rnd-1_family-        701 NGAAGAAGAATTGTCTTTGACCATCGCTCACTATCTAGCTGCTCACTCGC 750

  scaffold344|s      88217 TTCCCTTTTCCCATTCCGAAGATCCCCTATTCAACAGAATCTTGCAAAAG 88266
                                         v             ?            i        
  rnd-1_family-        751 TTCCCTTTTCCCATGCCGAAGATCCCCTNTTCAACAGAATCCTGCAAAAG 800

  scaffold344|s      88267 GCTAGGTCAATGAACCACAAGTATGTGCCTCCTAAGAGATCTGAGGTTGC 88316
                                 ?   iv             v            i  i        
  rnd-1_family-        801 GCTAGGNCAACCAACCACAAGTATGAGCCTCCTAAGAGGTCCGAGGTTGC 850

  scaffold344|s      88317 TGGGAAACTGCTTGATGCACATTTTGCATCTTACCAGAAGGATGGCATGG 88366
                           ?  v              ?     i     i           i   ?   
  rnd-1_family-        851 NGGCAAACTGCTTGATGCNCATTTCGCATCCTACCAGAAGGACGGCNTGG 900

  scaffold344|s      88367 ATTCATTGTT 88376
                               ?   i 
  rnd-1_family-        901 ATTCNTTGCT 910

Matrix = 20p43g.matrix
Kimura (with divCpGMod) = 5.38
Transitions / transversions = 2.62 (42/16)
Gap_init rate = 0.01 (7 / 896), avg. gap size = 1.86 (13 / 7)


16081 3.43 0.36 1.10 scaffold344|size112704 88377 90296 (22420) C scaffold60|size524837_(dbseq-nr_150)_[42263,48465]#LTR (0) 6203 4298 m_b2891s001i81 113785

  scaffold344|s      88377 TGACATAGGCCAATTATCTACCTTAACTGGTAAACCCAAAGAGGGTCCAG 88426
                                                                       v     
C scaffold60|si       6203 TGACATAGGCCAATTATCTACCTTAACTGGTAAACCCAAAGAGGTTCCAG 6154

  scaffold344|s      88427 GTGGAACCTCCAATGGTCCTCTTCCCTTTGTGTAACACAAAGGAAGTACA 88476
                                                                             
C scaffold60|si       6153 GTGGAACCTCCAATGGTCCTCTTCCCTTTGTGTAACACAAAGGAAGTACA 6104

  scaffold344|s      88477 ATAGTCATAAAATATTGTTTCTGAGAAACAATATTCAAAAGACAATTTCT 88526
                                     i                                     --
C scaffold60|si       6103 ATAGTCATAAGATATTGTTTCTGAGAAACAATATTCAAAAGACAATTT-- 6056

  scaffold344|s      88527 TTCTTGAGAAACACCCATACACATTATAGGTGTTTCTTAGCCAAAATATC 88576
                                              i     v              v         
C scaffold60|si       6055 TTCTTGAGAAACACCCATATACATTCTAGGTGTTTCTTAGACAAAATATC 6006

  scaffold344|s      88577 CAAGAGAGGATTTCTTTCTCAGAAACCTTCTCATGGGACAGTTCCTGTTG 88626
                                                                             
C scaffold60|si       6005 CAAGAGAGGATTTCTTTCTCAGAAACCTTCTCATGGGACAGTTCCTGTTG 5956

  scaffold344|s      88627 GCAGTTGAGAGAAAAGGAGCAGTCATGGAACTGCCCTAAAATCACCTCCA 88676
                                                           v                 
C scaffold60|si       5955 GCAGTTGAGAGAAAAGGAGCAGTCATGGAACTCCCCTAAAATCACCTCCA 5906

  scaffold344|s      88677 ATCTCTAACAGGATCACCTGTGCTTGGTGATGCATGGATCACCTAGTGTA 88726
                                                                             
C scaffold60|si       5905 ATCTCTAACAGGATCACCTGTGCTTGGTGATGCATGGATCACCTAGTGTA 5856

  scaffold344|s      88727 CCATGCAATACCTATTTCAGTAGTGTAACTCTCATAATTAAAATCTTTCA 88776
                                                                             
C scaffold60|si       5855 CCATGCAATACCTATTTCAGTAGTGTAACTCTCATAATTAAAATCTTTCA 5806

  scaffold344|s      88777 ACAACATGTATCTACCCGTTTACTACATAG-TAACAACTGCAGCAAAACG 88825
                                                         - i -    i          
C scaffold60|si       5805 ACAACATGTATCTACCCGTTTACTACATAGATGA-AACTACAGCAAAACG 5757

  scaffold344|s      88826 GCTTAGGTTACCATCAATTGATAGCCTTCGCGCAACCAGATTGGATCGTC 88875
                                   i  i                             i        
C scaffold60|si       5756 GCTTAGGTCACTATCAATTGATAGCCTTCGCGCAACCAGATCGGATCGTC 5707

  scaffold344|s      88876 TGTCCGTCGTTCCACCATCCATCATCCATCAGCTGTTGTCGGTGGTTGAC 88925
                                                                   i         
C scaffold60|si       5706 TGTCCGTCGTTCCACCATCCATCATCCATCAGCTGTTGTCAGTGGTTGAC 5657

  scaffold344|s      88926 CATGGTAGGTTCGTCTGTCCATCGTCCCTTGTTGCTCGAAGCCGTCCAAT 88975
                                               i    -            -i    iv    
C scaffold60|si       5656 CATGGTAGGTTCGTCTGTCCGTCGT-CCTTGTTGCTCG-GGCCGCACAAT 5609

  scaffold344|s      88976 GCACTTGGTGTGTTACACGTGGCGCAACTTGTGCTGCCTGACTCCACGAG 89025
                           i                                         i   v   
C scaffold60|si       5608 ACACTTGGTGTGTTACACGTGGCGCAACTTGTGCTGCCTGACCCCAAGAG 5559

  scaffold344|s      89026 TAGCAACAGCCACAGCTGAGCCCCGAGTCACGTACTCATCCAGTTGAAGT 89075
                                 i                               v           
C scaffold60|si       5558 TAGCAATAGCCACAGCTGAGCCCCGAGTCACGTACTCAGCCAGTTGAAGT 5509

  scaffold344|s      89076 GAGTTCACTCACAGGCCGGCACGTGTTTTTTTAAACACGTAGCCAAGAAC 89125
                                                                         i   
C scaffold60|si       5508 GAGTTCACTCACAGGCCGGCACGTGTTTTTTTAAACACGTAGCCAAAAAC 5459

  scaffold344|s      89126 AATTGCCCTGAATGTCAGTGAGGACTAGATCCCACTTGACGCGGGTATAC 89175
                               i                                             
C scaffold60|si       5458 AATTACCCTGAATGTCAGTGAGGACTAGATCCCACTTGACGCGGGTATAC 5409

  scaffold344|s      89176 TCCGCTTTTGTTAGCAGAGTGCGCATGTAGCACTAAGTGCACTTGCCGTA 89225
                                       vi                                 i  
C scaffold60|si       5408 TCCGCTTTTGTTCACAGAGTGCGCATGTAGCACTAAGTGCACTTGCCATA 5359

  scaffold344|s      89226 AAAA--GACCACTTGTGACGTATCATACGCACTTGTGGCACGCGAATGCT 89273
                               --                                  --        
C scaffold60|si       5358 AAAAATGACCACTTGTGACGTATCATACGCACTTGTGGCA--CGAATGCT 5311

  scaffold344|s      89274 TACGTGCCTATTAGGTAGTAGCAGCCCCTCA-TTAAAATGAGGAGGCAAT 89322
                                                          -                  
C scaffold60|si       5310 TACGTGCCTATTAGGTAGTAGCAGCCCCTCATTTAAAATGAGGAGGCAAT 5261

  scaffold344|s      89323 AACCATAAATGCCTCGGTTCA-TATTTTTCCGAAAGAGCAGTATGTGTGT 89371
                             v                i - v                i         
C scaffold60|si       5260 AAACATAAATGCCTCGGTTTATTTTTTTTCCGAAAGAGCAATATGTGTGT 5211

  scaffold344|s      89372 AGTCTATTTTTAGACCTAAAAACACGATTAGACTTAAAATTAGTCCGTAC 89421
                                                                          i  
C scaffold60|si       5210 AGTCTATTTTTAGACCTAAAAACACGATTAGACTTAAAATTAGTCCGCAC 5161

  scaffold344|s      89422 -CCGTGATCACATGCAGATGCAGTGACACCACGGAGTACTAAGTACTTAT 89470
                           -                                                 
C scaffold60|si       5160 TCCGTGATCACATGCAGATGCAGTGACACCACGGAGTACTAAGTACTTAT 5111

  scaffold344|s      89471 AGCCTTAGGGCAGTACAAAAAAAATCTTCTAGGGCATAAAATGACCCTAT 89520
                                                                             
C scaffold60|si       5110 AGCCTTAGGGCAGTACAAAAAAAATCTTCTAGGGCATAAAATGACCCTAT 5061

  scaffold344|s      89521 GAAGAATCGTATGGCCTCTAAGGCCTAAAAAGCTTGCTCGTGATCCCCGA 89570
                                   -                 i  -----         i      
C scaffold60|si       5060 GAAGAATC-TATGGCCTCTAAGGCCTGAA-----TGCTCGTGACCCCCGA 5017

  scaffold344|s      89571 GAGGTTTCGGTCATTTGAAAGACTTGCGATCCCCCAGGAAGTTCTCGTCT 89620
                                                   i                         
C scaffold60|si       5016 GAGGTTTCGGTCATTTGAAAGACTCGCGATCCCCCAGGAAGTTCTCGTCT 4967

  scaffold344|s      89621 TAGAAGTGTTGGGTGCTCCAAGGATCCAGTTCCCTTGTTCGTTCACATGG 89670
                            -            i  -                          i     
C scaffold60|si       4966 T-GAAGTGTTGGGTACT-CAAGGATCCAGTTCCCTTGTTCGTTCGCATGG 4919

  scaffold344|s      89671 TGGCGGTCGGAGTATCGATGCAACACTGCACGGGCACAGGTTGGGCGCGG 89720
                                  v                            i             
C scaffold60|si       4918 TGGCGGTGGGAGTATCGATGCAACACTGCACGGGCATAGGTTGGGCGCGG 4869

  scaffold344|s      89721 GACTCAAGGTTTCAAGGTTGGATGAGCAAAAACCTCAAAGGAAGATGCAA 89770
                                             i        i                      
C scaffold60|si       4868 GACTCAAGGTTTCAAGGTCGGATGAGCGAAAACCTCAAAGGAAGATGCAA 4819

  scaffold344|s      89771 TCGCGCAGGACTTTGTCCCATGATCGCGGATCAGCCCCATTCACATGGGA 89820
                           i -                 i          v     v            
C scaffold60|si       4818 CC-CGCAGGACTTTGTCCCACGATCGCGGATAAGCCCAATTCACATGGGA 4770

  scaffold344|s      89821 GCGCGTCACGGCACAGCCCATTTGATGAATCGTGTAATCGCACAGCCCGC 89870
                           --                                  i i         i 
C scaffold60|si       4769 --GCGTCACGGCACAGCCCATTTGATGAATCGTGTAGTTGCACAGCCCAC 4722

  scaffold344|s      89871 GCGCTCACGATCTCAAAAAGAAAACGACCACAAATCGTGAGTCCTCGAAT 89920
                                   i           v                        v    
C scaffold60|si       4721 GCGCTCACAATCTCAAAAAGTAAACGACCACAAATCGTGAGTCCTAGAAT 4672

  scaffold344|s      89921 CATCGGGTTCAGCCCATGATCGCAAAGGACCAGCCTAGGAGAGAACATAG 89970
                                  i                                        v 
C scaffold60|si       4671 CATCGGGCTCAGCCCATGATCGCAAAGGACCAGCCTAGGAGAGAACATTG 4622

  scaffold344|s      89971 TTCTACTCCGCAAATGGGCATAGGAGTGCAATGTATTGCCGCGTCCTGGT 90020
                                                     i               i       
C scaffold60|si       4621 TTCTACTCCGCAAATGGGCATAGGAGCGCAATGTATTGCCGCATCCTGGT 4572

  scaffold344|s      90021 CAAAACATCAGAGTGACGCGGAGTATTGTCTCCAAGTCCCAGCACGCAA- 90069
                                 i                                          -
C scaffold60|si       4571 CAAAACGTCAGAGTGACGCGGAGTATTGTCTCCAAGTCCCAGCACGCAAG 4522

  scaffold344|s      90070 GGGGCGCAAGAAAGACCCATAAAACGACTACTTGCCGTGCCCCAGAAACA 90119
                                       i                  v  i               
C scaffold60|si       4521 GGGGCGCAAGAAGGACCCATAAAACGACTACGTGTCGTGCCCCAGAAACA 4472

  scaffold344|s      90120 CTCTGAGCAAAATTCTCGCGAATTTCCGATTTGCGCAAGAATGCTGCATA 90169
                                                                             
C scaffold60|si       4471 CTCTGAGCAAAATTCTCGCGAATTTCCGATTTGCGCAAGAATGCTGCATA 4422

  scaffold344|s      90170 CTTTTTGCGGTTTTTGTCAGGAAAACACGCAACTTGTTGATTTCTTTCTG 90219
                                   v -                                       
C scaffold60|si       4421 CTTTTTGCCG-TTTTGTCAGGAAAACACGCAACTTGTTGATTTCTTTCTG 4373

  scaffold344|s      90220 AAATCCAAGCAAAAAAGTGAGAAAAGTCTACAAAAGTGAGAATTCTTCTC 90269
                              -      -             v   i                     
C scaffold60|si       4372 AAA-CCAAGC-AAAAAGTGAGAAATGTCCACAAAAGTGAGAATTCTTCTC 4325

  scaffold344|s      90270 ATGTGGTATTCCTTTCATGTGTCTGAG 90296
                                              ii v i  
C scaffold60|si       4324 ATGTGGTATTCCTTTCATGCATATAAG 4298

Matrix = 20p43g.matrix
Kimura (with divCpGMod) = 3.07
Transitions / transversions = 2.25 (45/20)
Gap_init rate = 0.01 (27 / 1919), avg. gap size = 1.04 (28 / 27)


4417 2.97 0.74 0.55 scaffold344|size112704 90289 90830 (21886) rnd-1_family-554#Unknown 1 543 (0) m_b2891s001i82 113786

  scaffold344|s      90289 TGTCTGAGAGCCCGTAAGTCATAGGTTGTTAGTTCGATAGATAATAAATT 90338
                                                v            ?               
  rnd-1_family-          1 TGTCTGAGAGCCCGTAAGTCAGAGGTTGTTAGTTNGATAGATAATAAATT 50

  scaffold344|s      90339 T-AATCACGCTCACAATTCTCGTAAGTGCTCCATTCTGCAATATCATATT 90387
                            - i                            i      i    v     
  rnd-1_family-         51 TTAGTCACGCTCACAATTCTCGTAAGTGCTCCGTTCTGCGATATAATATT 100

  scaffold344|s      90388 AGTTACAAATATTTCGTGTATACATATTATCTCTATGTTGTATTAAAGAC 90437
                                  ?                                          
  rnd-1_family-        101 AGTTACANATATTTCGTGTATACATATTATCTCTATGTTGTATTAAAGAC 150

  scaffold344|s      90438 TTCAAGTAAGGCGTCATATTAAGTTTAAGTAATCTTTTTTTTTTCTTTCA 90487
                                           i                     ---         
  rnd-1_family-        151 TTCAAGTAAGGCGTCACATTAAGTTTAAGTAATCTTTT---TTTCTTTCA 197

  scaffold344|s      90488 AGCCATTGTAAATCCTCCTAGTTATAGAGCCCTATGTTATTATTCCATCT 90537
                               ?            i    i        ?       ii    ?    
  rnd-1_family-        198 AGCCNTTGTAAATCCTCTTAGTCATAGAGCCNTATGTTACCATTCNATCT 247

  scaffold344|s      90538 GACATCTAGTATTTGTACTTATGTCTTTCTCAACTTTACTATATTTATCT 90587
                             v                       i                       
  rnd-1_family-        248 GAAATCTAGTATTTGTACTTATGTCTCTCTCAACTTTACTATATTTATCT 297

  scaffold344|s      90588 GTCTGTACTTCATCAAACGTTCCATGTGTAACTTACATTTCACAGTAAAT 90637
                                        v                                    
  rnd-1_family-        298 GTCTGTACTTCATGAAACGTTCCATGTGTAACTTACATTTCACAGTAAAT 347

  scaffold344|s      90638 TCTGTCCAATCATTCTCCCCACTTGCATCCAGGCATAGATTC-TTTTGAT 90686
                                                                     -       
  rnd-1_family-        348 TCTGTCCAATCATTCTCCCCACTTGCATCCAGGCATAGATTCTTTTTGAT 397

  scaffold344|s      90687 CCCGG-CTTGCACTCTGTGGTACCTCTATACCAACACATCTCAC-GTGTC 90734
                                -                     i?         i     -     
  rnd-1_family-        398 CCCGGTCTTGCACTCTGTGGTACCTCTGNACCAACACACCTCACGGTGTC 447

  scaffold344|s      90735 TCCCAACATCACACTCTGTGGTACCTCTATACCCACACATCTCACGTGTC 90784
                                   i        ?                                
  rnd-1_family-        448 TCCCAACACCACACTCTNTGGTACCTCTATACCCACACATCTCACGTGTC 497

  scaffold344|s      90785 TCCCAACACCACACTCTGTGGTACCACACGTGTTTACCAACACCAC 90830
                                                                         
  rnd-1_family-        498 TCCCAACACCACACTCTGTGGTACCACACGTGTTTACCAACACCAC 543

Matrix = 20p43g.matrix
Kimura (with divCpGMod) = 2.73
Transitions / transversions = 3.00 (12/4)
Gap_init rate = 0.01 (7 / 541), avg. gap size = 1.00 (7 / 7)

756 8.46 13.08 0.00 scaffold344|size112704 90735 90864 (21852) rnd-1_family-554#Unknown 397 543 (0) m_b2891s001i83 113786

  scaffold344|s      90735 TCCCAACATCACACTCTGTGGTACCTCTATACCCACACATCTCAC-GTGT 90783
                               iiiv ii                 i?   v     i     -    
  rnd-1_family-        397 TCCCGGTCTTGCACTCTGTGGTACCTCTGNACCAACACACCTCACGGTGT 446

  scaffold344|s      90784 CTCCCAACACCACACTCTGTGGTACC---A-------------CACGTGT 90817
                                             ?       --- -------------       
  rnd-1_family-        447 CTCCCAACACCACACTCTNTGGTACCTCTATACCCACACATCTCACGTGT 496

  scaffold344|s      90818 TTACCAACACCACACTCTGTGGTACCACACGTGTTTACCAACACCAC 90864
                           i v                                            
  rnd-1_family-        497 CTCCCAACACCACACTCTGTGGTACCACACGTGTTTACCAACACCAC 543

Matrix = 20p43g.matrix
Kimura (with divCpGMod) = 8.42
Transitions / transversions = 2.67 (8/3)
Gap_init rate = 0.02 (3 / 129), avg. gap size = 5.67 (17 / 3)

269 15.37 0.87 20.83 scaffold344|size112704 90796 90910 (21806) rnd-1_family-554#Unknown 408 503 (40) m_b2891s001i84 113786

  scaffold344|s      90796 CACTCTGTGGTACCACACGTGTTTACCAACACCACACTCTGTGGTACCAC 90845
                                         ----- v v?        -------------   v 
  rnd-1_family-        408 CACTCTGTGGTACC-----TCTGNACCAACAC-------------ACCTC 439

  scaffold344|s      90846 AC-GTGTTTACCAACACCACCACCATCTTGTACCTTTGGACCACCACATC 90894
                             -    i v         -   iv ? v      i iv   vv      
  rnd-1_family-        440 ACGGTGTCTCCCAACACCA-CACTCTNTGGTACCTCTATACCCACACATC 488

  scaffold344|s      90895 TAACGGTGTCTCCCAA 90910
                            v  -           
  rnd-1_family-        489 TCAC-GTGTCTCCCAA 503

Matrix = 20p43g.matrix
Kimura (with divCpGMod) = 16.81
Transitions / transversions = 0.40 (4/10)
Gap_init rate = 0.18 (21 / 114), avg. gap size = 1.00 (21 / 21)


1781 18.95 4.10 11.75 scaffold344|size112704 90848 91505 (21211) C rnd-1_family-236#Unknown (0) 650 38 m_b2891s001i85 113787

  scaffold344|s      90848 GTGTTTACCAACACCACCACCATCTTGTACCTTTGGACCACCACATCTAA 90897
                               i ?                         i               v 
C rnd-1_family-        650 GTGTCTNCCAACACCACCACCATCTTGTACCTCTGGACCACCACATCTCA 601

  scaffold344|s      90898 CGGTGTCTCCCAAACCTCGCAAACAATACAACTTACTGCAATCTTTTGAT 90947
                                        i  vi-   v    - i iii  --    i  ii   
C rnd-1_family-        600 CGGTGTCTCCCAAGCCAT-CAATCAAT-CGATCCAC--CAATTTTCCGAT 555

  scaffold344|s      90948 T-CAA--TA-------TTTTGCATTCAATACAATCCATCGCAA-CGAACA 90986
                           i-   --  -------  i v   - i  v i v? ?v     -  vv i
C rnd-1_family-        554 CGCAACCTACCAGTCCTTCTCCAT-CGATTCGAANCNGCGCAATCGCTCG 506

  scaffold344|s      90987 AACCGATCG----CAA--GCATACATACCAGTACTTCTGCCATCAATCAA 91030
                           v   -    ---- i -- v  v  -   - i i   - iv   i--  v
C rnd-1_family-        505 TACC-ATCGTCGCCGANTGGATCCA-ACC-GCATTTC-GTAATCG--CAC 462

  scaffold344|s      91031 TCGATCGCCACCAATTTT-----CCGATCGCAACCTACC----AGTCCTT 91071
                              v   i- i i  i  -----                ----       
C rnd-1_family-        461 TCGCTCGT-ATCGATCTTTCGCACCGATCGCAACCTACCTACCAGTCCTT 413

  scaffold344|s      91072 CTCCATCGATCTGAACCTGTGCAATCGATTGTATCATCGTCGCCGAGTGG 91121
                                     ii   ? ? i       v i   i                
C rnd-1_family-        412 CTCCATCGATTCGAANCNGCGCAATCGCTCGTACCATCGTCGCCGAGTGG 363

  scaffold344|s      91122 ATCCAACTGTTTCACGTCATTGCACTCGCTTGTATTAATCTTTCGCACCG 91171
                                  i iv iv   v  i         i    ii    ?     v -
C rnd-1_family-        362 ATCCAACCGCATTTCGTAATCGCACTCGCTCGTATCGATCTNTCGCAAC- 314

  scaffold344|s      91172 GAACCCGACCGATTCAACCTACCAGTCCATCTCCATCGATTCGAAGAAGT 91221
                             v v i   v-----          ? v                ?v?  
C rnd-1_family-        313 GATCGCAACCT-----ACCTACCAGTNCTTCTCCATCGATTCGAANCNGT 269

  scaffold344|s      91222 GCAATCGCTCGCATCATTGTCGACGAGTGGATCGAACTGCATCGCGTACT 91271
                                      i i   i    v   -      vv  i          v 
C rnd-1_family-        268 GCAATCGCTCGTACCATCGTCGCCGA-TGGATCCCACCGCATCGCGTAAT 220

  scaffold344|s      91272 CGCATTTGCTTGTATCACTCTTTTTCAACCCACCGATAACAT-TCTACCA 91320
                               i i   i     iv   v iv   - v i  -ii  v -i      
C rnd-1_family-        219 CGCACTCGCTCGTATCGATCTGTCGCAA-CGATCG-CGACCTACCTACCA 172

  scaffold344|s      91321 GTCCTCCTCCATCAATTCAAAGCTGTGCAATTGGACTTCTGCCATCATCA 91370
                             v  i    i  i    i  ? ??      i --  iv ii    i  i
C rnd-1_family-        171 GTACTTCTCCGTCGATTCGAANCNNTGCAATCG--CTCGTATCATCGTCG 124

  scaffold344|s      91371 CTTCGATTGCCACCAATTTTCCGATCGCAACCTACCAGTACTTCTCCATC 91420
                            --   v  -------------    -     -------i    v ----
C rnd-1_family-        123 C--CGAGTG-------------GATC-CAACC-------GCTTCAC---- 101

  scaffold344|s      91421 AATTCAAAGCTGTGCAATCGCTGTACTCGCTCGTACCAATCTTTTGCACC 91470
                           ------------- i      ---           i i    ? i   v-
C rnd-1_family-        100 -------------GTAATCGC---ACTCGCTCGTATCGATCTNTCGCAA- 68

  scaffold344|s      91471 GTCCAGTCCATCTCTCAAACCTACCAGTCCATCTC 91505
                           --   ii v   v ---             ?  i 
C rnd-1_family-         67 --CCAACCGATCGC---AACCTACCAGTCCNTCCC 38

Matrix = 20p43g.matrix
Kimura (with divCpGMod) = 15.55
Transitions / transversions = 1.68 (69/41)
Gap_init rate = 0.12 (81 / 657), avg. gap size = 1.22 (99 / 81)

1982 16.36 11.65 3.48 scaffold344|size112704 91019 91550 (21166) C rnd-1_family-236#Unknown (63) 587 14 m_b2891s001i86 113787

  scaffold344|s      91019 GCCATCAATCAATCGATCGCCACCAATTTTCCGATCGCAACCTACCAGTC 91068
                                             --                              
C rnd-1_family-        587 GCCATCAATCAATCGATC--CACCAATTTTCCGATCGCAACCTACCAGTC 540

  scaffold344|s      91069 CTTCTCCATCGATCTGAACCTGTGCAATCGATTGTATCATCGTCGCCGAG 91118
                                        ii   ? ? i       v i   i            ?
C rnd-1_family-        539 CTTCTCCATCGATTCGAANCNGCGCAATCGCTCGTACCATCGTCGCCGAN 490

  scaffold344|s      91119 TGGATCCAACTGTTTCACGTCATTGCACTCGCTTGTATTAATCTTTCGCA 91168
                                     i iv iv   v  i         i    ii          
C rnd-1_family-        489 TGGATCCAACCGCATTTCGTAATCGCACTCGCTCGTATCGATCTTTCGCA 440

  scaffold344|s      91169 CCGGAACCCGACCGATTCAACCTACCAGTCCATCTCCATCGATTCGAAGA 91218
                             -  v v i   v-----            v                ?v
C rnd-1_family-        439 CC-GATCGCAACCT-----ACCTACCAGTCCTTCTCCATCGATTCGAANC 396

  scaffold344|s      91219 AGTGCAATCGCTCGCATCATTGTCGACGAGTGGATCGAACTGCATCGCGT 91268
                           ? i           i i   i    v          v   i    iv   
C rnd-1_family-        395 NGCGCAATCGCTCGTACCATCGTCGCCGAGTGGATCCAACCGCATTTCGT 346

  scaffold344|s      91269 ACTCGCATTTGCTTGTATCACTCTTTTTCAACCCACCGATAACAT-TCTA 91317
                            v     i i   i     iv   ? iv   - v i  -i   v -i   
C rnd-1_family-        345 AATCGCACTCGCTCGTATCGATCTNTCGCAA-CGATCG-CAACCTACCTA 298

  scaffold344|s      91318 CCAGTCCTCCTCCATCAATTCAAAGCTGTGCAATTGGACTTCTGCCATCA 91367
                                ?  i       i    i  ? ?       i --  iv i     i
C rnd-1_family-        297 CCAGTNCTTCTCCATCGATTCGAANCNGTGCAATCG--CTCGTACCATCG 250

  scaffold344|s      91368 TCACTTCGATTG---CCACC---------AATT---TTC--------CGA 91394
                             i --    v ---     ---------   i---i  --------   
C rnd-1_family-        249 TCGC--CGATGGATCCCACCGCATCGCGTAATCGCACTCGCTCGTATCGA 202

  scaffold344|s      91395 ----TCGCAA-------------CCTACCAGTACTTCTCCATCAATTCAA 91427
                           ----      -------------                 i  i    i 
C rnd-1_family-        201 TCTGTCGCAACGATCGCGACCTACCTACCAGTACTTCTCCGTCGATTCGA 152

  scaffold344|s      91428 AGCTGTGCAATCGCT-GTAC-----TCGCT-CGTA---CCAAT--CTT-- 91463
                            ? ??          -   i-----    i-v  i---    i--   --
C rnd-1_family-        151 ANCNNTGCAATCGCTCGTATCATCGTCGCCGAGTGGATCCAACCGCTTCA 102

  scaffold344|s      91464 -----TTGCAC-CGTCCA-GTCCATCTCTCAAACCTACCAGTCCATCTCT 91506
                           ----- i    -  ii i-i  v    ?  iv ---    ii v   v -
C rnd-1_family-        101 CGTAATCGCACTCGCTCGTATCGATCTNTCGCA---ACCAACCGATCGC- 56

  scaffold344|s      91507 CGAACCTACCAGTCCTTATCCATCAATTCAAAACTTCGCAATTG 91550
                           --             ? vi   i i    i    vv      i 
C rnd-1_family-         55 --AACCTACCAGTCCNTCCCCACCGATTCGAAACAGCGCAATCG 14

Matrix = 20p43g.matrix
Kimura (with divCpGMod) = 12.23
Transitions / transversions = 2.11 (57/27)
Gap_init rate = 0.07 (36 / 531), avg. gap size = 2.28 (82 / 36)

1792 16.04 16.36 1.79 scaffold344|size112704 91180 91668 (21048) C rnd-1_family-236#Unknown (91) 559 1 m_b2891s001i87 113787

  scaffold344|s      91180 CCGATT-CAACCTACCAGTCCATCTCCATCGATTCGAAGAAGTGCAATCG 91228
                                i-              v                ?v? i       
C rnd-1_family-        559 CCGATCGCAACCTACCAGTCCTTCTCCATCGATTCGAANCNGCGCAATCG 510

  scaffold344|s      91229 CTCGCATCATTGTCGACGAGTGGATCGAACTGCATCGCGTACTCGCATTT 91278
                               i i   i    v   ?      v   i    iv    v     i i
C rnd-1_family-        509 CTCGTACCATCGTCGCCGANTGGATCCAACCGCATTTCGTAATCGCACTC 460

  scaffold344|s      91279 GCTTGTATCACTCTTTTTCAACCCACCGAT---AACAT-TCTACCAGTCC 91324
                              i     iv     ----- v       ---   v -i          
C rnd-1_family-        459 GCTCGTATCGATCTTT-----CGCACCGATCGCAACCTACCTACCAGTCC 415

  scaffold344|s      91325 TCCTCCATCAATTCAAAGCTGTGCAATTGGACTTCTGCCATCATCAC--- 91371
                            i       i    i  ? ? i     i --  iv i     i  i ---
C rnd-1_family-        414 TTCTCCATCGATTCGAANCNGCGCAATCG--CTCGTACCATCGTCGCCGA 367

  scaffold344|s      91372 ----------------TTCG--ATTGC---------CACCAAT-TTTC-- 91391
                           ----------------    --  i  ---------i i i  - ?  --
C rnd-1_family-        366 GTGGATCCAACCGCATTTCGTAATCGCACTCGCTCGTATCGATCTNTCGC 317

  scaffold344|s      91392 --CGATCGCA----ACCTACCAGTACTTCTCCATCAATTCAAAGCTGTGC 91435
                           --        ----          ?          i    i  ? ?    
C rnd-1_family-        316 AACGATCGCAACCTACCTACCAGTNCTTCTCCATCGATTCGAANCNGTGC 267

  scaffold344|s      91436 AATCGCT-GTAC--TCGCTCGTACCAAT-----CTTTTGCACCGTCCAGT 91477
                                  -    --   -   --  i  ----- ivii   i  ivi i 
C rnd-1_family-        266 AATCGCTCGTACCATCG-TCG--CCGATGGATCCCACCGCATCGCGTAAT 220

  scaffold344|s      91478 C-CA-TCTCTCAAACCTACCAGTC-CATC--TCTCGA---ACCTACCAGT 91519
                            -  -  v   iv i v i v   -  v --  v   ---          
C rnd-1_family-        219 CGCACTCGCTCGTATCGATCTGTCGCAACGATCGCGACCTACCTACCAGT 170

  scaffold344|s      91520 CCTTATCCATCAATTCAAAACTTCGCAATT-------------------- 91549
                           v   v   i  i    i  ? ??i     i--------------------
C rnd-1_family-        169 ACTTCTCCGTCGATTCGAANCNNTGCAATCGCTCGTATCATCGTCGCCGA 120

  scaffold344|s      91550 GTGGATTCAACTGCTTCACGTAATCGCACTCGCTTGTATCGATCCATCTT 91599
                                 i    i                      i         i?  vi
C rnd-1_family-        119 GTGGATCCAACCGCTTCACGTAATCGCACTCGCTCGTATCGATCTNTCGC 70

  scaffold344|s      91600 AACCAACCGATCGCAACCTACCAGTCCCTCCCCACTGATTCTAAACAGCG 91649
                                                      ?       i     v        
C rnd-1_family-         69 AACCAACCGATCGCAACCTACCAGTCCNTCCCCACCGATTCGAAACAGCG 20

  scaffold344|s      91650 CAATCAATCAAATTGTTGT 91668
                                iv  iv  i  i  
C rnd-1_family-         19 CAATCGCTCGTATCGTCGT 1

Matrix = 20p43g.matrix
Kimura (with divCpGMod) = 10.96
Transitions / transversions = 2.21 (53/24)
Gap_init rate = 0.06 (29 / 488), avg. gap size = 3.10 (90 / 29)

583 21.54 14.37 2.69 scaffold344|size112704 91521 91687 (21029) C rnd-1_family-464#Unknown (0) 355 170 m_b2891s001i88 113787

  scaffold344|s      91521 CTTATCCATCAATTCAAAACTTCGCAATTG-------------------- 91550
                              v      i    i  ? ivi     i --------------------
C rnd-1_family-        355 CTTCTCCATCGATTCGAANCCGTGCAATCGCTCGTACCATCGTTGCCGAC 306

  scaffold344|s      91551 TGGATTCAACTGCTTCACGTAATCGCACTCGCTTGTATCGATCCATCTTA 91600
                                i v  ii v iv                i         i?  vi 
C rnd-1_family-        305 TGGATCCCACCACATTTCGTAATCGCACTCGCTCGTATCGATCTNTCGCA 256

  scaffold344|s      91601 ACCAACCGATCGCAACCTACC----AGTCCCTCCCCACTGATTCTAAACA 91646
                             -----              ----   v i  i   ii     v  ? ?
C rnd-1_family-        255 AC-----GATCGCAACCTACCTACCAGTACTTCTCCATCGATTCGAANCN 211

  scaffold344|s      91647 GCGCAATCAATCAAATTGTTGTCTCCGAGTGGATCCAATTG 91687
                                   iv  iv iii i   v              ii 
C rnd-1_family-        210 GCGCAATCGCTCGTACCATCGTCGCCGAGTGGATCCAACCG 170

Matrix = 20p43g.matrix
Kimura (with divCpGMod) = 18.77
Transitions / transversions = 2.18 (24/11)
Gap_init rate = 0.04 (7 / 166), avg. gap size = 4.14 (29 / 7)

6143 10.63 0.20 4.72 scaffold344|size112704 91587 92583 (20133) C rnd-1_family-225#Unknown (0) 2894 1941 m_b2891s001i89 113787

  scaffold344|s      91587 ATCGATCCATCTTAACCAACCGATCGCAACCTACCAGTCCCTCCCCACTG 91636
                                   i  vi   -----     ---------   v i  i  iii 
C rnd-1_family-       2894 ATCGATCCGTCGCAAC-----GATCG---------AGTACTTCTCCGTCG 2859

  scaffold344|s      91637 ATTCTAAACAGCGCAATCAATCAAATTGTTGTCTCCGAGTGGATCCAATT 91686
                               v  v  vi  v   iv  iv iii i   v    ?    i      
C rnd-1_family-       2858 ATTCGAATCATTGCCATCGCTCGTACCATCGTCGCCGANTGGACCCAATT 2809

  scaffold344|s      91687 GATTAGGATACTTCCCAATTGATCAATAATCACAATTTTGCAAAGAATTA 91736
                           -   --       v-------------                    ?  
C rnd-1_family-       2808 -ATT--GATACTTA-------------AATCACAATTTTGCAAAGAANTA 2775

  scaffold344|s      91737 GCAGAAAAATATTG-GCGACAGATCAATTCACAATCCGAATTGTTTTGGT 91785
                           ? -   v      v-  i i                       v    i 
C rnd-1_family-       2774 NC-GAACAATATTTCGCAATAGATCAATTCACAATCCGAATTGATTTGAT 2726

  scaffold344|s      91786 ACTCGAATCACCCGCCAATCAACCATTATTGTTCTCATACGCCTGTACTA 91835
                           v v   v                          vv      --   v  ?
C rnd-1_family-       2725 TCGCGATTCACCCGCCAATCAACCATTATTGTTGGCATACG--TGTCCTN 2678

  scaffold344|s      91836 GCAATGTCCCATCACAATCCTCCCATTGAAAAATCGCTTTTGGGTACCGT 91885
                                  i               v  i  v        iv   v?     
C rnd-1_family-       2677 GCAATGTTCCATCACAATCCTCCAATCGACAAATCGCTCATGGCNACCGT 2628

  scaffold344|s      91886 TGGCCGCCCACGCAGTTCATACTTGAAATGCATTGCTGACAAAAAGAAAT 91935
                               v v           v i v         i   v             
C rnd-1_family-       2627 TGGCAGACCACGCAGTTCTTGCATGAAATGCACTGCAGACAAAAAGAAAT 2578

  scaffold344|s      91936 GTTTGCCGTTACTTCAACCCGGGGGAACATATTCCAGTTGCCAACGATGT 91985
                              i?   ?             i       i            ?      
C rnd-1_family-       2577 GTTCNCCGNTACTTCAACCCGGAGGAACATGTTCCAGTTGCCANCGATGT 2528

  scaffold344|s      91986 CATGCCAAATGTAAACTCTGTTCTTTTGGACAAATCAATTCTGAGATCAA 92035
                             v vv   ?   v                  ------------      
C rnd-1_family-       2527 CAAGAAAAANGTACACTCTGTTCTTTTGGACA------------GATCAA 2490

  scaffold344|s      92036 TTCTGAGAAGAATGTTCAAGTATCCTTGAAGGCACCTGAAGAAGAACTCT 92085
                                   ? ?     v     v   i     v   i ?           
C rnd-1_family-       2489 TTCTGAGANGNATGTTGAAGTAGCCTCGAAGGAACCCGNAGAAGAACTCT 2440

  scaffold344|s      92086 CCAAGAAACCAAGATATATCTCCTGTTCTACTGCCCGACCAAGTGTTCTC 92135
                                        v ? ?    vv                          
C rnd-1_family-       2439 CCAAGAAACCAAGTTNTNTCTCAGGTTCTACTGCCCGACCAAGTGTTCTC 2390

  scaffold344|s      92136 ACTGAAAAAAGGAGAAGAATAATGGAATCATGCAACGGGGTCGGTGAAGC 92185
                           v                                      i          
C rnd-1_family-       2389 CCTGAAAAAAGGAGAAGAATAATGGAATCATGCAACGGGATCGGTGAAGC 2340

  scaffold344|s      92186 AGATGTGAGTGGCAGAGCTACTCACTTGCCATCATTT-CCCTCGGTTGTG 92234
                                        v ?                 i   -    vi      
C rnd-1_family-       2339 AGATGTGAGTGGCCGNGCTACTCACTTGCCATCGTTTTCCCTAAGTTGTG 2290

  scaffold344|s      92235 TTGATGAATCGAATGATGAGGAAGCAGATAGGTGTGGCCGTGCTACTCCT 92284
                                    i   v  i                                 
C rnd-1_family-       2289 TTGATGAATTGAAAGACGAGGAAGCAGATAGGTGTGGCCGTGCTACTCCT 2240

  scaffold344|s      92285 TTGCCCTCTGAATTTGATTCAGCTGAAGATGTGTTCAATGTTGGTGATGA 92334
                                         iv    v                             
C rnd-1_family-       2239 TTGCCCTCTGAATTCTATTCTGCTGAAGATGTGTTCAATGTTGGTGATGA 2190

  scaffold344|s      92335 ATCAGAAGACGGGGATGCAGAAGGGAGTGGCCGAGCTATTCCTTTGCCCC 92384
                             i      i                       v              i 
C rnd-1_family-       2189 ATTAGAAGATGGGGATGCAGAAGGGAGTGGCCGCGCTATTCCTTTGCCTC 2140

  scaffold344|s      92385 CTGATTCTCTTTCTCTTCAACATTTCTGCAACATCTCCCAGCATCCAAAA 92434
                                              ?v  ? v?                       
C rnd-1_family-       2139 CTGATTCTCTTTCTCTTCANGATNTGNGCAACATCTCCCAGCATCCAAAA 2090

  scaffold344|s      92435 TTCAAATCTCTTTTTGATGTTGCATCCACCTGCAAGGGCAGTCGAATGTT 92484
                                i        v  i     v  v vv        i           
C rnd-1_family-       2089 TTCAAGTCTCTTTTGGACGTTGCCTCAAGATGCAAGGGTAGTCGAATGTT 2040

  scaffold344|s      92485 ATTTGAGTATGACGTTGGCTCATCAATAGTTATTCCTTACAAGCTTTGTA 92534
                           i  i         v i     v    ?         ?      ?  v   
C rnd-1_family-       2039 GTTCGAGTATGACTTCGGCTCCTCAANAGTTATTCCNTACAAGNTTAGTA 1990

  scaffold344|s      92535 ACAGACTTCGATACACATCCTGTTCGAACCCTGTCTACATCGAGTGCAC 92583
                             ?             v    i            v              
C rnd-1_family-       1989 ACNGACTTCGATACACCTCCTATTCGAACCCTGTGTACATCGAGTGCAC 1941

Matrix = 20p43g.matrix
Kimura (with divCpGMod) = 10.16
Transitions / transversions = 0.77 (44/57)
Gap_init rate = 0.05 (47 / 996), avg. gap size = 1.00 (47 / 47)


575 9.41 0.00 0.00 scaffold344|size112704 92580 92664 (20052) C rnd-1_family-715#Unknown (528) 3679 3595 m_b2891s001i90 113788

  scaffold344|s      92580 GCACATGCTCATTTAAATTAATATGCCTTAACGATCTACATGAAAAAGTC 92629
                            i           i      ?       ?          i v  ?? ?  
C rnd-1_family-       3679 GTACATGCTCATTCAAATTANTATGCCTNAACGATCTACGTCAANNANTC 3630

  scaffold344|s      92630 TCCAAATCATCTCCCAATGCACCAATCTTTGCTGG 92664
                           i vi                ? i            
C rnd-1_family-       3629 CCAGAATCATCTCCCAATGCNCTAATCTTTGCTGG 3595

Matrix = 20p43g.matrix
Kimura (with divCpGMod) = 9.69
Transitions / transversions = 3.00 (6/2)
Gap_init rate = 0.00 (0 / 84), avg. gap size = 0.0 (0 / 0)


2502 7.54 3.76 3.76 scaffold344|size112704 92690 93061 (19655) C rnd-1_family-237#Unknown (207) 372 1 m_b2891s001i91 113789

  scaffold344|s      92690 AGTCTGTTAGTAGCAATTTAATCAACCCTTAACTATGATTCCGTGTACTT 92739
                                                             v  i  v i    i  
C rnd-1_family-        372 AGTCTGTTAGTAGCAATTTAATCAACCCTTAACTTTGGTTACATGTATTT 323

  scaffold344|s      92740 CCTATGAATATACTTTAATTAT-ATTTGTGTGGGTTCTACAGCTACTTAT 92788
                                i         i    ? -            v      i   v i 
C rnd-1_family-        322 CCTATAAATATACTTCAATTNTTATTTGTGTGGGTGCTACAGTTACATGT 273

  scaffold344|s      92789 GTAACATTTATGTTTGACTGTAATTGGGAAATGAAAGGCCCTGACTTAAG 92838
                                                                             
C rnd-1_family-        272 GTAACATTTATGTTTGACTGTAATTGGGAAATGAAAGGCCCTGACTTAAG 223

  scaffold344|s      92839 GATTTTAATATCGTGCTATTTTCAAAAAAGCCTAGTCACAGCCTGTCGGG 92888
                              i   v                               i          
C rnd-1_family-        222 GATCTTATTATCGTGCTATTTTCAAAAAAGCCTAGTCACGGCCTGTCGGG 173

  scaffold344|s      92889 AAATTAATTTCCCGACATGCAACAAATCCCAATACACCTCATCACACGCA 92938
                              ?               ----------       i i           
C rnd-1_family-        172 AAANTAATTTCCCGACATG----------CAATACATCCCATCACACGCA 133

  scaffold344|s      92939 CATAATATTTTTGCTGCCCCTCCCAAAAAAAT----------ATCA---A 92975
                              ----    i                    ----------    ---v
C rnd-1_family-        132 CAT----TTTTCGCTGCCCCTCCCAAAAAAATTATCTCACTAATCATATC 87

  scaffold344|s      92976 CACCGTGGACTTTTGCTACTCTCCAAATCAAACCCTCCGATCTCAGCCCC 93025
                               i              iv                             
C rnd-1_family-         86 CACCATGGACTTTTGCTACCGTCCAAATCAAACCCTCCGATCTCAGCCCC 37

  scaffold344|s      93026 CATAACGAATTTGGCTCCTGCGCTCCCATTGCCGTT 93061
                                i         i  vv    ?    i  i   
C rnd-1_family-         36 CATAATGAATTTGGCCCCGCCGCTNCCATCGCTGTT 1

Matrix = 20p43g.matrix
Kimura (with divCpGMod) = 6.93
Transitions / transversions = 2.00 (18/9)
Gap_init rate = 0.05 (17 / 371), avg. gap size = 1.65 (28 / 17)


1853 28.23 8.00 3.65 scaffold344|size112704 92692 93691 (19025) rnd-5_family-4415#Unknown 301 1342 (793) m_b2891s001i92 113790

  scaffold344|s      92692 TCTGTTAGTAGCAATTTAATCAACCCTT--AACTATGATTCCGTGTACTT 92739
                            ?  v     i?        v?      --  i v  -  v i   ?i i
  rnd-5_family-        301 TNTGATAGTAANAATTTAATGNACCCTTTAAATTTTG-TTACATGTNTTC 349

  scaffold344|s      92740 CCTATGAATATACTTTAATTAT-ATTTGTGTG--GGTTCTACAGCTACTT 92786
                           v  i i         v?   v -  i      --  -- v    i i v 
  rnd-5_family-        350 ACTGTAAATATACTTGNATTTTTATCTGTGTGCAGG--CAACAGTTGCAT 397

  scaffold344|s      92787 ATGTAAC-ATTT--ATGTTTG-----------ACTGTA----ATTGG--- 92815
                           i ?    -    --i  v   ----------- i  i ----  vi ---
  rnd-5_family-        398 GTNTAACCATTTTGGTGATTGCATTAGATTGCATTGCAGTAAATAAGTTA 447

  scaffold344|s      92816 --GAAATGAAAGGCCCTGACTTAAGGATTTTAATATCGTGCTATTTTCAA 92863
                           -- v      i     i     i v  iv i v   vv          vv
  rnd-5_family-        448 CTGCAATGAAGGGCCCCGACTTGATGACATCATTATGTTGCTATTTTCCC 497

  scaffold344|s      92864 AAAAGCCTAGTCACAGCCTGTCGGGAAA-------------TTA-ATTTC 92899
                             v                         -------------   -     
  rnd-5_family-        498 AATAGCCTAGTCACAGCCTGTCGGGAAAGTCATTACAATACTTAGATTTC 547

  scaffold344|s      92900 CCGACAT--------GCAACAAA-----TCCCAATACACCTCATCA--CA 92934
                                 v--------  v v   -----  v   i ii v     i--  
  rnd-5_family-        548 CCGACAGTAAAGATGGCTAAAAACCATCTCGCAACATGCATCATCGTGCA 597

  scaffold344|s      92935 CGCACATA-ATATTTTTGCTGCCCCTCCCAAAAAAATATCAACACCGTGG 92983
                           v vv i i-  i     vi v v v ------i v  v  --   ii  i
  rnd-5_family-        598 AGATCGTGCATGTTTTTTTTTCACAT------GACATTTC--CACTATGA 639

  scaffold344|s      92984 ACTTT-TGCTACTCTCCAAATCAAACCCTCCGATCTCAGCCCCCATAACG 93032
                            v   -    i iv     i      v i  i           ? vi i 
  rnd-5_family-        640 AATTTCTGCTGCCGTCCAAGTCAAACGCCCCAATCTCAGCCCCNAGGATG 689

  scaffold344|s      93033 AATTTGGCTCCTGCGCTCCCATTGCCGTTCA--GCTAATAACAACAATGA 93080
                               v   v  vv?   v    i i --  i--     i i   v ii v
  rnd-5_family-        690 AATTGGGCACCGCNGCTGCCATCGTC--TCGATGCTAACAGCAAAAGCGC 737

  scaffold344|s      93081 TGAGGGGTGCCGAGCGCAAGGAAAGAGAAAATGGCGTTTGTATTATTG-C 93129
                           vv v   iiiii v   i   v ?  i    ?vvv   i vv  v  i- 
  rnd-5_family-        738 ACATGGGCATTAATCGCGAGGTANGAAAAAANTTAGTTCGACTTTTTAAC 787

  scaffold344|s      93130 CGTGTTTCATCGCTACTATGTTTTTCAATTAAACTTTTCCACACTGTCCG 93179
                            i  i    i i  i----ii           --   vii ii i  v  
  rnd-5_family-        788 CATGCTTCACCACTG----ACTTTTCAATTAA--TTTGTTATGCCGTGCG 831

  scaffold344|s      93180 TGCCACAGTGTATGTCTCAGCCACCAGGCTGAATTTGGCACCACCACTCC 93229
                           i     i viv? i  v     v     v      v      i  i  --
  rnd-5_family-        832 CGCCACGGGAANTATCACAGCCCCCAGGATGAATTGGGCACCGCCGCT-- 879

  scaffold344|s      93230 CATCGCCACAAAGACAACAACAGAAAGGAACAGGAGAGCGGA------GC 93273
                           ----     v v v   ivvii        v v  ivii   ------i 
  rnd-5_family-        880 ----GCCACCATGTCAATCTTGGAAAGGAAAATGAACATGGACATCAAAC 925

  scaffold344|s      93274 GCAAGGTAAGAAAACATGAAGTAGCT--ATTTTTTACTTTGCTTCTTGTC 93321
                             i     i     ?   --- ? i --       v iv  i   v ---
  rnd-5_family-        926 GCGAGGTAGGAAAANATG---TNGTTTGATTTTTTTCCATGTTTCAT--- 969

  scaffold344|s      93322 TACAAATTTTTCAATTAA--TTGTTTTGCACTGTCCGCGCCATAGTGGAT 93369
                            i vi i           -- vi v  iiivi  i    i   i vii  
  rnd-5_family-        970 TGCTGACTTTTCAATTAAAATGATATTATGACGTTCGCGTCATGGGAAAT 1019

  scaffold344|s      93370 CTCTCAGCCACCAGGCTGAATTTGGCACCACCGCACCCATCGCCCCAAAG 93419
                           v  v     v?    v    i v      i v  vv      ? i  iv 
  rnd-5_family-       1020 ATCGCAGCCCNCAGGATGAACTGGGCACCGCGGCTGCCATCGNCTCAGTG 1069

  scaffold344|s      93420 CCAACAACAGAAAGGAGCAGGAGCGCGGAGCACAAGGTAAGAAAATATGG 93469
                           iii    v?i      i  i i  iiv    i i           v   v
  rnd-5_family-       1070 TTGACAAGNAAAAGGAACAAGGGCATCGAGCGCGAGGTAAGAAAAAATGT 1119

  scaffold344|s      93470 AGTTTCTATTTTTT--CCATGCTTCTTATCTACTCATTTTTCAATCAAAT 93517
                             -   v       --   i i i -- - ii  v         ?i v  
  rnd-5_family-       1120 AG-TTCGATTTTTTAACCACGTTCC--A-CCGCTGATTTTTCAANTACAT 1165

  scaffold344|s      93518 TGTTTTGCATTGTCCGTGTCATAGTGGATATCTCAGCCACCAGGCTGAAT 93567
                             v v iv v     iiii  i  vii          iv    i i    
  rnd-5_family-       1166 TGATATAAAATGTCCACACCACAGGAAATATCTCAGCTCCCAGACCGAAT 1215

  scaffold344|s      93568 TT-GCACCACCGTTCCAATCATCGCAAAGACAACAACAGCAAGGAGCAGG 93616
                           i - ii ii  vi vvv    ii   vvvv i i           i  v 
  rnd-5_family-       1216 CTAGTGCTGCCCCTAACATCACTGCATTTCCGATAACAGCAAGGAACATG 1265

  scaffold344|s      93617 AGCGCGGAGCACAAGGTAAGAAAAAAGG--GCCACCTTTT-AACGTGCTT 93663
                           i  iivi          i   v   iv --  iv v    -   ---   
  rnd-5_family-       1266 GGCATCAAGCACAAGGTGAGATAAAGTGTTGCTCCATTTTCAAC---CTT 1312

  scaffold344|s      93664 T-TTCACAACTAAT-TTCTCAACTAAATTG 93691
                           v-     vv  i i-  i    ii      
  rnd-5_family-       1313 GATTCACCCCTGACATTTTCAATCAAATTG 1342

Matrix = 20p43g.matrix
Kimura (with divCpGMod) = 33.27
Transitions / transversions = 1.29 (153/119)
Gap_init rate = 0.07 (65 / 999), avg. gap size = 1.82 (118 / 65)

1354 28.58 2.65 3.74 scaffold344|size112704 93194 93760 (18956) rnd-5_family-4415#Unknown 673 1233 (902) m_b2891s001i94 113790

  scaffold344|s      93194 TCTCAGCCACCAGGCTGAATTTGGCACCACCACTCCCATCGCCACAAAGA 93243
                                   v ?   v      v      i ?i  v      i v i v v
  rnd-5_family-        673 TCTCAGCCCCNAGGATGAATTGGGCACCGCNGCTGCCATCGTCTCGATGC 722

  scaffold344|s      93244 CAACAACAGAAAGGAACAGGAGAGCGGAGCGCAAGGTAAGAAAACATGAA 93293
                           i    i  i  iv v   v i viivi v   i     ?     v ?vv 
  rnd-5_family-        723 TAACAGCAAAAGCGCACATGGGCATTAATCGCGAGGTANGAAAAAANTTA 772

  scaffold344|s      93294 GTAGCTATTTTTTA-CTTTGCTTCTTGTCTACAAATTTTTCAATTAATT- 93341
                             -v v i      - iv      v--- i  vi i             -
  rnd-5_family-        773 GT-TCGACTTTTTAACCATGCTTCA---CCACTGACTTTTCAATTAATTT 818

  scaffold344|s      93342 GTTTTGCACTGTCCGCGCCATAGTGGATCTCTCAGCCACCAGGCTGAATT 93391
                              v   --i  v       ii vii? v  v     v     v      
  rnd-5_family-        819 GTTATGC--CGTGCGCGCCACGGGAANTATCACAGCCCCCAGGATGAATT 866

  scaffold344|s      93392 TGGCACCACCGCACCCATCGCCCCAAAGCCAACAACAGAAAGGAGCAGGA 93441
                           v      i    vv   i ------ v i   ivvii       iv v  
  rnd-5_family-        867 GGGCACCGCCGCTGCCACC------ATGTCAATCTTGGAAAGGAAAATGA 910

  scaffold344|s      93442 GCGCGGA------GCACAAGGTAAGAAAATATGGAGTTTCTATTTTTTCC 93485
                           i ii   ------i i i     i     ?   v?    vvv        
  rnd-5_family-        911 ACATGGACATCAAACGCGAGGTAGGAAAANATGTNGTTTGATTTTTTTCC 960

  scaffold344|s      93486 ATGCTTCTTATCTACTCATTTTTCAATCAAATTG-TTTTGCATTGTCCGT 93534
                              i   --  - i  v i        i   v  - v  iiivi  i  i
  rnd-5_family-        961 ATGTTTC--AT-TGCTGACTTTTCAATTAAAATGATATTATGACGTTCGC 1007

  scaffold344|s      93535 GTCATAGTGGATATCTCAGCCACCAGGCTGAATT-TGCACCACCGTTCCA 93583
                                i vii     v     v?    v    i -v     i v i v v
  rnd-5_family-       1008 GTCATGGGAAATATCGCAGCCCNCAGGATGAACTGGGCACCGCGGCTGCC 1057

  scaffold344|s      93584 ATCATCGCAAAGACAACAACAGCAAGGAGCAGGAGCGCGGAGCACAAGGT 93633
                              i? v  iv vii    v?iv     i  i i  iiv    i i    
  rnd-5_family-       1058 ATCGNCTCAGTGTTGACAAGNAAAAGGAACAAGGGCATCGAGCGCGAGGT 1107

  scaffold344|s      93634 AAGAAAAAAGG--G--CCACCTTTTAA-CGTGCTTTTTCACAACTAATTT 93678
                                    v -- -- v ii      - ii ---  i   vi  i    
  rnd-5_family-       1108 AAGAAAAAATGTAGTTCGATTTTTTAACCACG---TTCCACCGCTGATTT 1154

  scaffold344|s      93679 CTCAACTAAATTGTTTTGCACTGTTCACGCCACAGTGGATATCCCAGCCC 93728
                           i    ?  v    v v iv v   i   i      vii     i    i 
  rnd-5_family-       1155 TTCAANTACATTGATATAAAATGTCCACACCACAGGAAATATCTCAGCTC 1204

  scaffold344|s      93729 TCAGGCTGAATTTTGCACCACTGCTCCCAACA 93760
                           i   i i    i --- vii    i  i    
  rnd-5_family-       1205 CCAGACCGAATCT---AGTGCTGCCCCTAACA 1233

Matrix = 20p43g.matrix
Kimura (with divCpGMod) = 32.75
Transitions / transversions = 1.29 (88/68)
Gap_init rate = 0.05 (29 / 566), avg. gap size = 1.24 (36 / 29)


2071 19.97 2.53 4.22 scaffold344|size112704 93066 93619 (19097) C rnd-1_family-287#Unknown (27) 545 1 m_b2891s001i93 113791

  scaffold344|s      93066 TAATAACAACAATGATGAGGGGTGCCGAGCGCAAGGAAAGAGAAAATGGC 93115
                              i        vi i      i             vi   i      ?-
C rnd-1_family-        545 TAACAACAACAAGAACGAGGGGCGCCGAGCGCAAGGTGAGAAAAAATGN- 497

  scaffold344|s      93116 GTTTGTATTATT-GCCGTGTTTCATCGCTACT-ATGTTTTTCAATTAAAC 93163
                           i   vi   v  -i iv  v  -- i  v i -  -             i
C rnd-1_family-        496 ATTTCCATTTTTTACTTTGATT--TTGCGATTTAT-TTTTTCAATTAAAT 450

  scaffold344|s      93164 TTTTCCACACTGTCCGTGCCACAGTGTATGTCTCAGCCACCAGGCTGAAT 93213
                           v?  ?ii   i     i    i?  v?  i        v    i      
C rnd-1_family-        449 ANTTNTGCACCGTCCGCGCCATNGTTNATATCTCAGCCCCCAGACTGAAT 400

  scaffold344|s      93214 TTGGCACCACCACTCCCATCGCCACAAAGACAACAACAGAAAGGAACAGG 93263
                                      i            -              v  i       
C rnd-1_family-        399 TTGGCACCACCGCTCCCATCGCCA-AAAGACAACAACAGCAAAGAACAGG 351

  scaffold344|s      93264 AG-AGCGGAGCGCAAGGTAAGAAAACATGAAGTAGCTATTTTTTACTTTG 93312
                           i -?   -  ? v     i    ----   -  vv i      i---i  
C rnd-1_family-        350 GGCNGCG-AGNGAAAGGTGAGAA----TGA-GTTTCCATTTTTC---CTG 310

  scaffold344|s      93313 CTTCTTGTCTACAAATTTTT-CAATTAATTGTTT-TGCACTGTCCGCGCC 93360
                                 vv    v       -       v ?i  -i    i ?       
C rnd-1_family-        309 CTTCTTTGCTACTAATTTTTTCAATTAAATNCTTACGCACCGNCCGCGCC 260

  scaffold344|s      93361 ATAGTGGATCTCTCAGCCACCAGGCTGAATTTGGCACCACCGCACCCATC 93410
                             i  v?  v        v    i      i       i    v      
C rnd-1_family-        259 ATGGTTNATATCTCAGCCCCCAGACTGAATCTGGCACCGCCGCTCCCATC 210

  scaffold344|s      93411 GCCCCAAAGCCAACAACAGAAAGGAGCAGGAG-CGCGGAGCACAAGGTAA 93459
                              v    v         i?     i    i?-    ii v -     i 
C rnd-1_family-        209 GCCGCAAATCCAACAACAANAAGGAACAGGGNCCGCGAGGGA-AAGGTGA 161

  scaffold344|s      93460 GAAAATATGGAGTTTCTATTTTTTCCATGCTTCTTATCTACTCA--TTTT 93507
                                -  -  v  i i      v vv  v  i  vv   - v --    
C rnd-1_family-        160 GAAAA-AT-GATTTCCCATTTTTACATTGATTTTTTGCTA-TAATTTTTT 114

  scaffold344|s      93508 TCAATCAAATTGTTTTGCATTGTCCGTGTCATAGTGGATATCTCAGCCAC 93557
                                 i ?  v  vi   iiiv  vi iv ii  v      i     v 
C rnd-1_family-        113 TCAATCGANTTCTTACGCACCAACCTCGCAACGGTTGATATCCCAGCCCC 64

  scaffold344|s      93558 CAGGCTGAATTTG----CACCACCGT--TCCAATCATCGCAAAGACAACA 93601
                              i      i  ---- i     v --   --  vi i  v i   i  
C rnd-1_family-         63 CAGACTGAATCTGGAGACGCCACCTTCGTCC--TCCCCACACAAACAGCA 16

  scaffold344|s      93602 ACAGCAAGGAGCAGGAGC 93619
                            i  v ---      i  
C rnd-1_family-         15 ATAGAA---AGCAGGGGC 1

Matrix = 20p43g.matrix
Kimura (with divCpGMod) = 20.99
Transitions / transversions = 1.41 (62/44)
Gap_init rate = 0.06 (32 / 553), avg. gap size = 1.16 (37 / 32)

1975 19.76 2.20 3.66 scaffold344|size112704 93243 93741 (18975) C rnd-1_family-287#Unknown (29) 543 52 m_b2891s001i95 113791

  scaffold344|s      93243 ACAACAACAGAAAGGAACAGGAGAGCGGAGCGCAAGGTAAGAAAACATGA 93292
                                    ii  v  ---  i v  v           i      v   ?
C rnd-1_family-        543 ACAACAACAAGAACGA---GGGGCGCCGAGCGCAAGGTGAGAAAAAATGN 497

  scaffold344|s      93293 AGTAGCTATTTTTTACTTTGCTTCTTG---TCTACAAATTTTTCAATTAA 93339
                            v -v i             v  -   --- i  i---            
C rnd-1_family-        496 ATT-TCCATTTTTTACTTTGATT-TTGCGATTTAT---TTTTTCAATTAA 452

  scaffold344|s      93340 TT-GTTTTGCACTGTCCGCGCCATAGTGGATCTCTCAGCCACCAGGCTGA 93388
                           v -?  ?     i           ?  v?  v        v    i    
C rnd-1_family-        451 ATANTTNTGCACCGTCCGCGCCATNGTTNATATCTCAGCCCCCAGACTGA 402

  scaffold344|s      93389 ATTTGGCACCACCGCACCCATCGCCCCAAAGCCAACAACAGAAAGGAGCA 93438
                                          v       -  v    v         v  i  i  
C rnd-1_family-        401 ATTTGGCACCACCGCTCCCATCG-CCAAAAGACAACAACAGCAAAGAACA 353

  scaffold344|s      93439 GGAGCGCGGAGCACAAGGTAAGAAAATATGGAGTTTCTATTTTTTCCATG 93488
                             i  ?vv   ?iv     i    -----v       i      i --  
C rnd-1_family-        352 GGGGCNGCGAGNGAAAGGTGAGAA-----TGAGTTTCCATTTTTCC--TG 310

  scaffold344|s      93489 CTTCTTATCTACTCA-TTTTTCAATCAAATTGTTTTGCATTGTCCGTGTC 93537
                                 vv     v -         i    ?v  vi   ii ?   i i 
C rnd-1_family-        309 CTTCTTTGCTACTAATTTTTTCAATTAAATNCTTACGCACCGNCCGCGCC 260

  scaffold344|s      93538 ATAGTGGATATCTCAGCCACCAGGCTGAATTT-GCACCACCGTTCCAATC 93586
                             i  v?           v    i      i -     i   i   v   
C rnd-1_family-        259 ATGGTTNATATCTCAGCCCCCAGACTGAATCTGGCACCGCCGCTCCCATC 210

  scaffold344|s      93587 ATCGCAAAGACAACAACAGCAAGGAGCAGGAG-CGCGGAGCACAAGGTAA 93635
                           ii      vv        i?     i    i?-    ii v -     i 
C rnd-1_family-        209 GCCGCAAATCCAACAACAANAAGGAACAGGGNCCGCGAGGGA-AAGGTGA 161

  scaffold344|s      93636 GAAAAAAGGGCCACC-TTTTAACG-TGCTTTTTCACAACTAA--TTTCTC 93681
                                 v iviiv  -    v  i-  v     ii v -   --   i  
C rnd-1_family-        160 GAAAAATGATTTCCCATTTTTACATTGATTTTTTGCTA-TAATTTTTTTC 112

  scaffold344|s      93682 AACTAAATTGTTTTGCACTGTTCACGCCACAGTGGATATCCCAGCCCTCA 93731
                             iii ?  v  vi    iivi v   v  i  v             i  
C rnd-1_family-        111 AATCGANTTCTTACGCACCAACCTCGCAACGGTTGATATCCCAGCCCCCA 62

  scaffold344|s      93732 GGCTGAATTT 93741
                            i      i 
C rnd-1_family-         61 GACTGAATCT 52

Matrix = 20p43g.matrix
Kimura (with divCpGMod) = 21.45
Transitions / transversions = 1.26 (53/42)
Gap_init rate = 0.05 (26 / 498), avg. gap size = 1.12 (29 / 26)


1853 28.23 8.00 3.65 scaffold344|size112704 92692 93691 (19025) rnd-5_family-4415#Unknown 301 1342 (793) m_b2891s001i92 113790

  scaffold344|s      92692 TCTGTTAGTAGCAATTTAATCAACCCTT--AACTATGATTCCGTGTACTT 92739
                            ?  v     i?        v?      --  i v  -  v i   ?i i
  rnd-5_family-        301 TNTGATAGTAANAATTTAATGNACCCTTTAAATTTTG-TTACATGTNTTC 349

  scaffold344|s      92740 CCTATGAATATACTTTAATTAT-ATTTGTGTG--GGTTCTACAGCTACTT 92786
                           v  i i         v?   v -  i      --  -- v    i i v 
  rnd-5_family-        350 ACTGTAAATATACTTGNATTTTTATCTGTGTGCAGG--CAACAGTTGCAT 397

  scaffold344|s      92787 ATGTAAC-ATTT--ATGTTTG-----------ACTGTA----ATTGG--- 92815
                           i ?    -    --i  v   ----------- i  i ----  vi ---
  rnd-5_family-        398 GTNTAACCATTTTGGTGATTGCATTAGATTGCATTGCAGTAAATAAGTTA 447

  scaffold344|s      92816 --GAAATGAAAGGCCCTGACTTAAGGATTTTAATATCGTGCTATTTTCAA 92863
                           -- v      i     i     i v  iv i v   vv          vv
  rnd-5_family-        448 CTGCAATGAAGGGCCCCGACTTGATGACATCATTATGTTGCTATTTTCCC 497

  scaffold344|s      92864 AAAAGCCTAGTCACAGCCTGTCGGGAAA-------------TTA-ATTTC 92899
                             v                         -------------   -     
  rnd-5_family-        498 AATAGCCTAGTCACAGCCTGTCGGGAAAGTCATTACAATACTTAGATTTC 547

  scaffold344|s      92900 CCGACAT--------GCAACAAA-----TCCCAATACACCTCATCA--CA 92934
                                 v--------  v v   -----  v   i ii v     i--  
  rnd-5_family-        548 CCGACAGTAAAGATGGCTAAAAACCATCTCGCAACATGCATCATCGTGCA 597

  scaffold344|s      92935 CGCACATA-ATATTTTTGCTGCCCCTCCCAAAAAAATATCAACACCGTGG 92983
                           v vv i i-  i     vi v v v ------i v  v  --   ii  i
  rnd-5_family-        598 AGATCGTGCATGTTTTTTTTTCACAT------GACATTTC--CACTATGA 639

  scaffold344|s      92984 ACTTT-TGCTACTCTCCAAATCAAACCCTCCGATCTCAGCCCCCATAACG 93032
                            v   -    i iv     i      v i  i           ? vi i 
  rnd-5_family-        640 AATTTCTGCTGCCGTCCAAGTCAAACGCCCCAATCTCAGCCCCNAGGATG 689

  scaffold344|s      93033 AATTTGGCTCCTGCGCTCCCATTGCCGTTCA--GCTAATAACAACAATGA 93080
                               v   v  vv?   v    i i --  i--     i i   v ii v
  rnd-5_family-        690 AATTGGGCACCGCNGCTGCCATCGTC--TCGATGCTAACAGCAAAAGCGC 737

  scaffold344|s      93081 TGAGGGGTGCCGAGCGCAAGGAAAGAGAAAATGGCGTTTGTATTATTG-C 93129
                           vv v   iiiii v   i   v ?  i    ?vvv   i vv  v  i- 
  rnd-5_family-        738 ACATGGGCATTAATCGCGAGGTANGAAAAAANTTAGTTCGACTTTTTAAC 787

  scaffold344|s      93130 CGTGTTTCATCGCTACTATGTTTTTCAATTAAACTTTTCCACACTGTCCG 93179
                            i  i    i i  i----ii           --   vii ii i  v  
  rnd-5_family-        788 CATGCTTCACCACTG----ACTTTTCAATTAA--TTTGTTATGCCGTGCG 831

  scaffold344|s      93180 TGCCACAGTGTATGTCTCAGCCACCAGGCTGAATTTGGCACCACCACTCC 93229
                           i     i viv? i  v     v     v      v      i  i  --
  rnd-5_family-        832 CGCCACGGGAANTATCACAGCCCCCAGGATGAATTGGGCACCGCCGCT-- 879

  scaffold344|s      93230 CATCGCCACAAAGACAACAACAGAAAGGAACAGGAGAGCGGA------GC 93273
                           ----     v v v   ivvii        v v  ivii   ------i 
  rnd-5_family-        880 ----GCCACCATGTCAATCTTGGAAAGGAAAATGAACATGGACATCAAAC 925

  scaffold344|s      93274 GCAAGGTAAGAAAACATGAAGTAGCT--ATTTTTTACTTTGCTTCTTGTC 93321
                             i     i     ?   --- ? i --       v iv  i   v ---
  rnd-5_family-        926 GCGAGGTAGGAAAANATG---TNGTTTGATTTTTTTCCATGTTTCAT--- 969

  scaffold344|s      93322 TACAAATTTTTCAATTAA--TTGTTTTGCACTGTCCGCGCCATAGTGGAT 93369
                            i vi i           -- vi v  iiivi  i    i   i vii  
  rnd-5_family-        970 TGCTGACTTTTCAATTAAAATGATATTATGACGTTCGCGTCATGGGAAAT 1019

  scaffold344|s      93370 CTCTCAGCCACCAGGCTGAATTTGGCACCACCGCACCCATCGCCCCAAAG 93419
                           v  v     v?    v    i v      i v  vv      ? i  iv 
  rnd-5_family-       1020 ATCGCAGCCCNCAGGATGAACTGGGCACCGCGGCTGCCATCGNCTCAGTG 1069

  scaffold344|s      93420 CCAACAACAGAAAGGAGCAGGAGCGCGGAGCACAAGGTAAGAAAATATGG 93469
                           iii    v?i      i  i i  iiv    i i           v   v
  rnd-5_family-       1070 TTGACAAGNAAAAGGAACAAGGGCATCGAGCGCGAGGTAAGAAAAAATGT 1119

  scaffold344|s      93470 AGTTTCTATTTTTT--CCATGCTTCTTATCTACTCATTTTTCAATCAAAT 93517
                             -   v       --   i i i -- - ii  v         ?i v  
  rnd-5_family-       1120 AG-TTCGATTTTTTAACCACGTTCC--A-CCGCTGATTTTTCAANTACAT 1165

  scaffold344|s      93518 TGTTTTGCATTGTCCGTGTCATAGTGGATATCTCAGCCACCAGGCTGAAT 93567
                             v v iv v     iiii  i  vii          iv    i i    
  rnd-5_family-       1166 TGATATAAAATGTCCACACCACAGGAAATATCTCAGCTCCCAGACCGAAT 1215

  scaffold344|s      93568 TT-GCACCACCGTTCCAATCATCGCAAAGACAACAACAGCAAGGAGCAGG 93616
                           i - ii ii  vi vvv    ii   vvvv i i           i  v 
  rnd-5_family-       1216 CTAGTGCTGCCCCTAACATCACTGCATTTCCGATAACAGCAAGGAACATG 1265

  scaffold344|s      93617 AGCGCGGAGCACAAGGTAAGAAAAAAGG--GCCACCTTTT-AACGTGCTT 93663
                           i  iivi          i   v   iv --  iv v    -   ---   
  rnd-5_family-       1266 GGCATCAAGCACAAGGTGAGATAAAGTGTTGCTCCATTTTCAAC---CTT 1312

  scaffold344|s      93664 T-TTCACAACTAAT-TTCTCAACTAAATTG 93691
                           v-     vv  i i-  i    ii      
  rnd-5_family-       1313 GATTCACCCCTGACATTTTCAATCAAATTG 1342

Matrix = 20p43g.matrix
Kimura (with divCpGMod) = 33.27
Transitions / transversions = 1.29 (153/119)
Gap_init rate = 0.07 (65 / 999), avg. gap size = 1.82 (118 / 65)

1354 28.58 2.65 3.74 scaffold344|size112704 93194 93760 (18956) rnd-5_family-4415#Unknown 673 1233 (902) m_b2891s001i94 113790

  scaffold344|s      93194 TCTCAGCCACCAGGCTGAATTTGGCACCACCACTCCCATCGCCACAAAGA 93243
                                   v ?   v      v      i ?i  v      i v i v v
  rnd-5_family-        673 TCTCAGCCCCNAGGATGAATTGGGCACCGCNGCTGCCATCGTCTCGATGC 722

  scaffold344|s      93244 CAACAACAGAAAGGAACAGGAGAGCGGAGCGCAAGGTAAGAAAACATGAA 93293
                           i    i  i  iv v   v i viivi v   i     ?     v ?vv 
  rnd-5_family-        723 TAACAGCAAAAGCGCACATGGGCATTAATCGCGAGGTANGAAAAAANTTA 772

  scaffold344|s      93294 GTAGCTATTTTTTA-CTTTGCTTCTTGTCTACAAATTTTTCAATTAATT- 93341
                             -v v i      - iv      v--- i  vi i             -
  rnd-5_family-        773 GT-TCGACTTTTTAACCATGCTTCA---CCACTGACTTTTCAATTAATTT 818

  scaffold344|s      93342 GTTTTGCACTGTCCGCGCCATAGTGGATCTCTCAGCCACCAGGCTGAATT 93391
                              v   --i  v       ii vii? v  v     v     v      
  rnd-5_family-        819 GTTATGC--CGTGCGCGCCACGGGAANTATCACAGCCCCCAGGATGAATT 866

  scaffold344|s      93392 TGGCACCACCGCACCCATCGCCCCAAAGCCAACAACAGAAAGGAGCAGGA 93441
                           v      i    vv   i ------ v i   ivvii       iv v  
  rnd-5_family-        867 GGGCACCGCCGCTGCCACC------ATGTCAATCTTGGAAAGGAAAATGA 910

  scaffold344|s      93442 GCGCGGA------GCACAAGGTAAGAAAATATGGAGTTTCTATTTTTTCC 93485
                           i ii   ------i i i     i     ?   v?    vvv        
  rnd-5_family-        911 ACATGGACATCAAACGCGAGGTAGGAAAANATGTNGTTTGATTTTTTTCC 960

  scaffold344|s      93486 ATGCTTCTTATCTACTCATTTTTCAATCAAATTG-TTTTGCATTGTCCGT 93534
                              i   --  - i  v i        i   v  - v  iiivi  i  i
  rnd-5_family-        961 ATGTTTC--AT-TGCTGACTTTTCAATTAAAATGATATTATGACGTTCGC 1007

  scaffold344|s      93535 GTCATAGTGGATATCTCAGCCACCAGGCTGAATT-TGCACCACCGTTCCA 93583
                                i vii     v     v?    v    i -v     i v i v v
  rnd-5_family-       1008 GTCATGGGAAATATCGCAGCCCNCAGGATGAACTGGGCACCGCGGCTGCC 1057

  scaffold344|s      93584 ATCATCGCAAAGACAACAACAGCAAGGAGCAGGAGCGCGGAGCACAAGGT 93633
                              i? v  iv vii    v?iv     i  i i  iiv    i i    
  rnd-5_family-       1058 ATCGNCTCAGTGTTGACAAGNAAAAGGAACAAGGGCATCGAGCGCGAGGT 1107

  scaffold344|s      93634 AAGAAAAAAGG--G--CCACCTTTTAA-CGTGCTTTTTCACAACTAATTT 93678
                                    v -- -- v ii      - ii ---  i   vi  i    
  rnd-5_family-       1108 AAGAAAAAATGTAGTTCGATTTTTTAACCACG---TTCCACCGCTGATTT 1154

  scaffold344|s      93679 CTCAACTAAATTGTTTTGCACTGTTCACGCCACAGTGGATATCCCAGCCC 93728
                           i    ?  v    v v iv v   i   i      vii     i    i 
  rnd-5_family-       1155 TTCAANTACATTGATATAAAATGTCCACACCACAGGAAATATCTCAGCTC 1204

  scaffold344|s      93729 TCAGGCTGAATTTTGCACCACTGCTCCCAACA 93760
                           i   i i    i --- vii    i  i    
  rnd-5_family-       1205 CCAGACCGAATCT---AGTGCTGCCCCTAACA 1233

Matrix = 20p43g.matrix
Kimura (with divCpGMod) = 32.75
Transitions / transversions = 1.29 (88/68)
Gap_init rate = 0.05 (29 / 566), avg. gap size = 1.24 (36 / 29)


5524 6.36 0.00 0.14 scaffold344|size112704 93757 94449 (18267) C rnd-1_family-221#Unknown (4589) 692 1 m_b2891s001i96 113792

  scaffold344|s      93757 AACAAGAGGTTACGAACTACTGCATCAACTGATGATTGCTTACCTCCTTT 93806
                                                  i  i          v            
C rnd-1_family-        692 AACAAGAGGTTACGAACTACTGCGTCGACTGATGATTCCTTACCTCCTTT 643

  scaffold344|s      93807 GGATTCGCCGAGATGTGCCATGGCTTTAGTACCTGGTGATGATGAATATG 93856
                                            i            i             i     
C rnd-1_family-        642 GGATTCGCCGAGATGTGTCATGGCTTTAGTGCCTGGTGATGATGGATATG 593

  scaffold344|s      93857 ATGAAATGATGGAACAGATTAATGATGGGAATAGTGTTTGTTCGAATGAG 93906
                            i                       i   i                    
C rnd-1_family-        592 ACGAAATGATGGAACAGATTAATGACGGGGATAGTGTTTGTTCGAATGAG 543

  scaffold344|s      93907 TGAGAATTAATTATAAGTATTAACCTAAGTTAAGGCATAGCAATTCAATG 93956
                                                                             
C rnd-1_family-        542 TGAGAATTAATTATAAGTATTAACCTAAGTTAAGGCATAGCAATTCAATG 493

  scaffold344|s      93957 TCATACTGGAGTAGCATACTGAATTGAGTGCAATAATTGTAAGTCTTCTC 94006
                                                v    v                       
C rnd-1_family-        492 TCATACTGGAGTAGCATACTGCATTGCGTGCAATAATTGTAAGTCTTCTC 443

  scaffold344|s      94007 TCGTGACGAACATAATCAGTCACTCTTGACGCGAGTATGTAATAACTCTC 94056
                                 v    i                   v                  
C rnd-1_family-        442 TCGTGAGGAACGTAATCAGTCACTCTTGACGGGAGTATGTAATAACTCTC 393

  scaffold344|s      94057 AATAAGAGAGATGTAAGACTTGAAATGAAAGTGATTTTTATCTCAGAACA 94106
                           i    v                ?                           
C rnd-1_family-        392 GATAACAGAGATGTAAGACTTGNAATGAAAGTGATTTTTATCTCAGAACA 343

  scaffold344|s      94107 AATATGAGTTGTCGCTCATGATGAACGCAATTCCTCACTCTTAATTAACA 94156
                             i      i       ii        vi                    i
C rnd-1_family-        342 AACATGAGTCGTCGCTCGCGATGAACGAGATTCCTCACTCTTAATTAACG 293

  scaffold344|s      94157 TGATTGGTCACTAGTTGTTAACCTAAGTATCGTATGACAAAAACGATGTG 94206
                                  v     v                              v     
C rnd-1_family-        292 TGATTGGGCACTATTTGTTAACCTAAGTATCGTATGACAAAAACTATGTG 243

  scaffold344|s      94207 TTATTATATGCAATTATCGTCGAGAGTAACTAAGTTCAAAAACAACTGAA 94256
                               v         v       v       iv           i v    
C rnd-1_family-        242 TTATAATATGCAATGATCGTCGCGAGTAACCTAGTTCAAAAACGAGTGAA 193

  scaffold344|s      94257 TACATTACTCGATTGCATGTAGGTACGGACGTATATGTCGGAAAATTACT 94306
                           i    ? v     i                    v               
C rnd-1_family-        192 CACATNAGTCGATCGCATGTAGGTACGGACGTATCTGTCGGAAAATTACT 143

  scaffold344|s      94307 AATGTGACTCGTAAGTACAACTTATGTGCTTTATGTAAGTACACACACCG 94356
                           i    v       ?          -                         
C rnd-1_family-        142 GATGTCACTCGTANGTACAACTTA-GTGCTTTATGTAAGTACACACACCG 94

  scaffold344|s      94357 CTGTGACTTTCCCTGGTACTTTCCTTACGCTTAAGTTGTAACTACACTTA 94406
                                                            v          i     
C rnd-1_family-         93 CTGTGACTTTCCCTGGTACTTTCCTTACGCTTATGTTGTAACTATACTTA 44

  scaffold344|s      94407 CAGTAAAATAGATAGTAATACTCACATCCAGATGGAGTATCGC 94449
                            i               v                    v    
C rnd-1_family-         43 CGGTAAAATAGATAGTATTACTCACATCCAGATGGAGTTTCGC 1

Matrix = 20p43g.matrix
Kimura (with divCpGMod) = 4.84
Transitions / transversions = 1.10 (23/21)
Gap_init rate = 0.00 (1 / 692), avg. gap size = 1.00 (1 / 1)


36599 3.44 0.19 0.25 scaffold344|size112704 94459 98777 (13939) scaffold60|size524837_(dbseq-nr_150)_[111726,117839]#LTR/Gypsy 1799 6114 (0) m_b2891s001i97 113793

  scaffold344|s      94459 CATGCATATAAGCTACCGAGCTTGGCAAA-AAAGGAAAGAAAGCTAGTTG 94507
                                  v                     -i                   
  scaffold60|si       1799 CATGCATCTAAGCTACCGAGCTTGGCAAATGAAGGAAAGAAAGCTAGTTG 1848

  scaffold344|s      94508 GCTTATGAATAGCCAAATGCACAACCTCTGGTCCGAGGAAAATAGAATTT 94557
                                                                             
  scaffold60|si       1849 GCTTATGAATAGCCAAATGCACAACCTCTGGTCCGAGGAAAATAGAATTT 1898

  scaffold344|s      94558 AGAGCCCGAAAATATAAATTCGTAATTATTTAATTTTAAATTAAAGAGCT 94607
                                                 v                           
  scaffold60|si       1899 AGAGCCCGAAAATATAAATTCGGAATTATTTAATTTTAAATTAAAGAGCT 1948

  scaffold344|s      94608 CGTTAGAGAAAAATCTTGATCGAAATTCTACTGTCACGTTAAAATAACCT 94657
                                                i                            
  scaffold60|si       1949 CGTTAGAGAAAAATCTTGATCAAAATTCTACTGTCACGTTAAAATAACCT 1998

  scaffold344|s      94658 GATATTCAAATACCTTGCTACATGTAAAAATAAAACAAAAATACCAAGAA 94707
                                                                     i       
  scaffold60|si       1999 GATATTCAAATACCTTGCTACATGTAAAAATAAAACAAAAATGCCAAGAA 2048

  scaffold344|s      94708 ATCTTCTGGCATCATGAATTGTTTTCTCAAGAAGATGAACTCTTCTCCCA 94757
                                                                             
  scaffold60|si       2049 ATCTTCTGGCATCATGAATTGTTTTCTCAAGAAGATGAACTCTTCTCCCA 2098

  scaffold344|s      94758 CGTAGAGAAATGTACACATGTGCCATGCTGCACTATTAACAAGCAATGGT 94807
                                                                             
  scaffold60|si       2099 CGTAGAGAAATGTACACATGTGCCATGCTGCACTATTAACAAGCAATGGT 2148

  scaffold344|s      94808 ATCAAAAAAAGCAACTGGAAATCAAACCATGTTGGGTTTCGAACCCCTGA 94857
                              -                                    -         
  scaffold60|si       2149 ATC-AAAAAAGCAACTGGAAATCAAACCATGTTGGGTTTC-AACCCCTGA 2196

  scaffold344|s      94858 CATGGTGTTGCTACAGTAACAGTGAAAGCAAGAAGGACGTAGTTCCAAGC 94907
                             i                                   i           
  scaffold60|si       2197 CACGGTGTTGCTACAGTAACAGTGAAAGCAAGAAGGACATAGTTCCAAGC 2246

  scaffold344|s      94908 TTCCCCCCATGTTCCAAAATTAGGAACATCCATATGTTTTCCTTACCCAA 94957
                             --                                             i
  scaffold60|si       2247 TT--CCCCATGTTCCAAAATTAGGAACATCCATATGTTTTCCTTACCCAG 2294

  scaffold344|s      94958 CTAGGCAGGTGTCAAACTCTTGGCACACGCAGGATGGGTTCTTCCTACTC 95007
                                                   i                         
  scaffold60|si       2295 CTAGGCAGGTGTCAAACTCTTGGCGCACGCAGGATGGGTTCTTCCTACTC 2344

  scaffold344|s      95008 AAAAGGAAGGGCAAAGTCACACGATGTTTTTTATTGCACAAGCAGTAAAT 95057
                                                                             
  scaffold60|si       2345 AAAAGGAAGGGCAAAGTCACACGATGTTTTTTATTGCACAAGCAGTAAAT 2394

  scaffold344|s      95058 TCCTGTCAAAACACACCTTTCTGAGTACATGTTACCCAGAGTGACTAAGC 95107
                                           i                                 
  scaffold60|si       2395 TCCTGTCAAAACACACTTTTCTGAGTACATGTTACCCAGAGTGACTAAGC 2444

  scaffold344|s      95108 CAGCATATGATCTCAGTCTTTGACAAATGCAAGAACTGAGTTTGAATTGT 95157
                                     i                                       
  scaffold60|si       2445 CAGCATATGACCTCAGTCTTTGACAAATGCAAGAACTGAGTTTGAATTGT 2494

  scaffold344|s      95158 TCTAGATTTTCGAACAAATAACAACATAAAATATGTTAAGATCAATTTTA 95207
                                                                             
  scaffold60|si       2495 TCTAGATTTTCGAACAAATAACAACATAAAATATGTTAAGATCAATTTTA 2544

  scaffold344|s      95208 CCTTGCCAGTGATAATTGATGCAAAGTCTGCAAAAGTCTGTGAACCAGAG 95257
                                                              i              
  scaffold60|si       2545 CCTTGCCAGTGATAATTGATGCAAAGTCTGCAAAAATCTGTGAACCAGAG 2594

  scaffold344|s      95258 TTGAAACAAAACCTGGACACAACATACCAAGCACATAGCTAACCACTTAA 95307
                                                        v                    
  scaffold60|si       2595 TTGAAACAAAACCTGGACACAACATACCATGCACATAGCTAACCACTTAA 2644

  scaffold344|s      95308 GTGCAGGACTCTTCTTGAGCAAAAATACTCATGATCACAGAGCGAACCAC 95357
                                                                      v      
  scaffold60|si       2645 GTGCAGGACTCTTCTTGAGCAAAAATACTCATGATCACAGAGCTAACCAC 2694

  scaffold344|s      95358 TCCTGTGAAAAACTCCTCTGAGGGTTGAGTAAAATAGCAGACCTTCCAAG 95407
                                               i                             
  scaffold60|si       2695 TCCTGTGAAAAACTCCTCTGGGGGTTGAGTAAAATAGCAGACCTTCCAAG 2744

  scaffold344|s      95408 CTGTGTCAAAATAAAAGAAAAAGACACACACTTACACTACAAACTCAATT 95457
                                                                             
  scaffold60|si       2745 CTGTGTCAAAATAAAAGAAAAAGACACACACTTACACTACAAACTCAATT 2794

  scaffold344|s      95458 TCATACACGTTACTGAGGTTTCTCATGACAAGAGAAACTGTTTGATGAAG 95507
                                                                             
  scaffold60|si       2795 TCATACACGTTACTGAGGTTTCTCATGACAAGAGAAACTGTTTGATGAAG 2844

  scaffold344|s      95508 TTTTGGTGTGTTGGAAGAACGTGCCTGTTTACCTCTATTTTTCCAAAGAG 95557
                           -  ii                                      v  v   
  scaffold60|si       2845 -TTCAGTGTGTTGGAAGAACGTGCCTGTTTACCTCTATTTTTCAAACGAG 2893

  scaffold344|s      95558 ATAGGTTTA-AGCCTACAAAGACAGAGCACAACCAGTCCGAAAAGTCAAG 95606
                           i        -      i                      -          
  scaffold60|si       2894 GTAGGTTTACAGCCTATAAAGACAGAGCACAACCAGTCC-AAAAGTCAAG 2942

  scaffold344|s      95607 GAAAAACTACGAGGACAATTTACCTTGGCAACTGGAGGGTTTCATTGACA 95656
                           v      v                     i                    
  scaffold60|si       2943 TAAAAACAACGAGGACAATTTACCTTGGCGACTGGAGGGTTTCATTGACA 2992

  scaffold344|s      95657 GCCGTCATCAGAACTGGCTGTACAAGTACAGAACACCCAAACAAACATAA 95706
                                 i                   v                       
  scaffold60|si       2993 GCCGTCGTCAGAACTGGCTGTACAAGAACAGAACACCCAAACAAACATAA 3042

  scaffold344|s      95707 ATTACTGTAAATCAAAAAGTGGTTCTTAAAATAAGTGAACATGGACAAAC 95756
                                                i                 i         -
  scaffold60|si       3043 ATTACTGTAAATCAAAAAGTGATTCTTAAAATAAGTGAATATGGACAAA- 3091

  scaffold344|s      95757 AAGTTAGGAAAACTGTCTAAACTC-AAAGAATTCTTACAGTGCTGTAGAT 95805
                                                   -       i        i        
  scaffold60|si       3092 AAGTTAGGAAAACTGTCTAAACTCAAAAGAATCCTTACAGTACTGTAGAT 3141

  scaffold344|s      95806 GTTGCTATGTTCAACTCTGCAAACACCATAAGACTTCATGAAAAGTCAAC 95855
                                                                             
  scaffold60|si       3142 GTTGCTATGTTCAACTCTGCAAACACCATAAGACTTCATGAAAAGTCAAC 3191

  scaffold344|s      95856 AAATCATAGACTAGATACT-ACACATCTGGAACCCGTTCATGCCTAGAAA 95904
                                              -  i                           
  scaffold60|si       3192 AAATCATAGACTAGATACTGACGCATCTGGAACCCGTTCATGCCTAGAAA 3241

  scaffold344|s      95905 CACTGAAGAAGGTTATACCTACTCAGAGCTAGCAATAACAATCATGGGTT 95954
                                                                             
  scaffold60|si       3242 CACTGAAGAAGGTTATACCTACTCAGAGCTAGCAATAACAATCATGGGTT 3291

  scaffold344|s      95955 TTCCACATGCCTCACAAGCACATTCAATGGAGTCAGTGATGGCCATACTG 96004
                                ii                            i              
  scaffold60|si       3292 TTCCATGTGCCTCACAAGCACATTCAATGGAGTCAATGATGGCCATACTG 3341

  scaffold344|s      96005 TTCACAATAGAACTCATTTGGAGTAATATGATATTCTCCAAAGGCTAGCT 96054
                              v                                              
  scaffold60|si       3342 TTCTCAATAGAACTCATTTGGAGTAATATGATATTCTCCAAAGGCTAGCT 3391

  scaffold344|s      96055 TGAGAGACCACCTTAAACAAGGTTAGGATGGACTTACCAAGCAGTGAGTA 96104
                                                             i         i     
  scaffold60|si       3392 TGAGAGACCACCTTAAACAAGGTTAGGATGGACTCACCAAGCAGCGAGTA 3441

  scaffold344|s      96105 AAGGTTTGCATGACAAACCAATACACAACATCTCTGCACAAAGAC-ACAA 96153
                                                                        -    
  scaffold60|si       3442 AAGGTTTGCATGACAAACCAATACACAACATCTCTGCACAAAGACAACAA 3491

  scaffold344|s      96154 GGGATCAATAACAGACCCAAAGTCTTTGCATGGCAAAAGCACCATGCTTA 96203
                              v i                    iv                      
  scaffold60|si       3492 GGGCTTAATAACAGACCCAAAGTCTTCTCATGGCAAAAGCACCATGCTTA 3541

  scaffold344|s      96204 CTAGTAGATGAAAACTCGCTAAAACATTCGCCTATACAGGGAACTCATAT 96253
                            v  i               -           i              i  
  scaffold60|si       3542 CAAGCAGATGAAAACTCGCT-AAACATTCGCCCATACAGGGAACTCACAT 3590

  scaffold344|s      96254 GCTACTGGGTGGTCCAGTATATAGGAGAACCTTAGGCAAGACAATATGAT 96303
                                              i vi          i  i             
  scaffold60|si       3591 GCTACTGGGTGGTCCAGTACAAGGGAGAACCTTGGGTAAGACAATATGAT 3640

  scaffold344|s      96304 TGTCTCACCTCACTCACAGCTTGACTTGTAGAGGAGGAGGTACACAGTAC 96353
                                 i           i  v  v                    v    
  scaffold60|si       3641 TGTCTCGCCTCACTCACAACTGGAATTGTAGAGGAGGAGGTACACCGTAC 3690

  scaffold344|s      96354 ACAAAAAAGAGACACATCAATGTTAGACATTTGTTACCACAACAAGTCTA 96403
                                            vv                 i             
  scaffold60|si       3691 ACAAAAAAGAGACACATATATGTTAGACATTTGTTATCACAACAAGTCTA 3740

  scaffold344|s      96404 GAGCAATACCAACTCAGGTTGGGTATGCTCGCATTCTAGTACAGCTTGCT 96453
                                 i                       i                   
  scaffold60|si       3741 GAGCAACACCAACTCAGGTTGGGTATGCTCACATTCTAGTACAGCTTGCT 3790

  scaffold344|s      96454 GAACATAGAGTGCATA-A--ACACAGAATCAAAGAGATTAAATCCTTGAC 96500
                               v           - --         v i   i v i          
  scaffold60|si       3791 GAACTTAGAGTGCATATAATACACAGAATAAGAGAAAATGAATCCTTGAC 3840

  scaffold344|s      96501 CATGATTAATATGATTTGATTCAAACAAACTGTGTCGTACTAGATAATGG 96550
                                    i  v   v       vvi         v             
  scaffold60|si       3841 CATGATTAACATTATTGGATTCAACAGAACTGTGTCTTACTAGATAATGG 3890

  scaffold344|s      96551 TCTCACTGAGACTCAATGACTAGTACTTGATTCCCTGGTGAAAACTTCTG 96600
                                                            i  v    i        
  scaffold60|si       3891 TCTCACTGAGACTCAATGACTAGTACTTGATTCTCTTGTGAGAACTTCTG 3940

  scaffold344|s      96601 ACGGTTTACCTTCAGAATTATCCATGGAGAACACAAATGGTGTCCATAAG 96650
                                                              v              
  scaffold60|si       3941 ACGGTTTACCTTCAGAATTATCCATGGAGAACACATATGGTGTCCATAAG 3990

  scaffold344|s      96651 GAAGGACTCATAGAGTCACCGAAACACGTGGGTCTTTTTGCTAAAGACAA 96700
                                    v                                        
  scaffold60|si       3991 GAAGGACTCTTAGAGTCACCGAAACACGTGGGTCTTTTTGCTAAAGACAA 4040

  scaffold344|s      96701 CGGGATGACCGTAGGTAGTGCACATACGTGTTGCACAACAAACCATAAAA 96750
                                     i               i                       
  scaffold60|si       4041 CGGGATGACCATAGGTAGTGCACATATGTGTTGCACAACAAACCATAAAA 4090

  scaffold344|s      96751 TAAGCCTCATAATCATGTGAGCACAAGAACAAAAAGGATCCACAACCTTT 96800
                                          ii        v         v              
  scaffold60|si       4091 TAAGCCTCATAATCACATGAGCACACGAACAAAAACGATCCACAACCTTT 4140

  scaffold344|s      96801 GTTCTTGTAAAACCACAGCACATAGAATTGTGAGTATCCCTAGTTAAACA 96850
                                               i                             
  scaffold60|si       4141 GTTCTTGTAAAACCACAGCATATAGAATTGTGAGTATCCCTAGTTAAACA 4190

  scaffold344|s      96851 GGAATATCATCTCATACAAAAGGATAAGTCAAACATGAACATCTCTACTG 96900
                                 i       i                                   
  scaffold60|si       4191 GGAATACCATCTCACACAAAAGGATAAGTCAAACATGAACATCTCTACTG 4240

  scaffold344|s      96901 AGAGACATGTAGCACCTTGTTGGCATGCAATGCCAAACAAATGCTACTCA 96950
                                                            v          v     
  scaffold60|si       4241 AGAGACATGTAGCACCTTGTTGGCATGCAATGCAAAACAAATGCAACTCA 4290

  scaffold344|s      96951 AGAAGCTATGCACAGAAATGTAGTACCGCTTCACTAGCTTAGACAAATCC 97000
                                                    i                        
  scaffold60|si       4291 AGAAGCTATGCACAGAAATGTAGTATCGCTTCACTAGCTTAGACAAATCC 4340

  scaffold344|s      97001 AAAGAGAAACACAACTATTATGTTGTCAACATATCATGGAAAGTTCACTT 97050
                                               i                             
  scaffold60|si       4341 AAAGAGAAACACAACTATTACGTTGTCAACATATCATGGAAAGTTCACTT 4390

  scaffold344|s      97051 CTCCATGATGCTCGCTGTGAAGTCACAATATGGTTCCATAAACCATAAGA 97100
                                                                             
  scaffold60|si       4391 CTCCATGATGCTCGCTGTGAAGTCACAATATGGTTCCATAAACCATAAGA 4440

  scaffold344|s      97101 TTAGAGTCAACAACTGTCTTTCAACATATAAAAATTGGTACGCACATGCA 97150
                              v                v   v                         
  scaffold60|si       4441 TTATAGTCAACAACTGTCTTACAAAATATAAAAATTGGTACGCACATGCA 4490

  scaffold344|s      97151 CATTTAGTTATGTTGCAATATCATTACCACCAACAAAAGAGTTATATATA 97200
                                 iv           i                          i  i
  scaffold60|si       4491 CATTTAAATATGTTGCAATGTCATTACCACCAACAAAAGAGTTATACATG 4540

  scaffold344|s      97201 TATAGACCTCCCTCGAGGATCCTTGCTACAAAATACAAAAGGATATCATA 97250
                             i                                               
  scaffold60|si       4541 TACAGACCTCCCTCGAGGATCCTTGCTACAAAATACAAAAGGATATCATA 4590

  scaffold344|s      97251 AACAATGAATCCATACTCTTCATGGTACAAAAAGACATAGACGTTGACGC 97300
                               v       i                                     
  scaffold60|si       4591 AACACTGAATCCGTACTCTTCATGGTACAAAAAGACATAGACGTTGACGC 4640

  scaffold344|s      97301 TTGGACCTTCCAATGATTATAGTCAATACATCAAGTATGACTTGACATTG 97350
                                                          i v         i      
  scaffold60|si       4641 TTGGACCTTCCAATGATTATAGTCAATACATTATGTATGACTTAACATTG 4690

  scaffold344|s      97351 TTCACTTGCCGATAGCTGACCCTTTGGGCAACTATTCCCATGGATACATA 97400
                                                                             
  scaffold60|si       4691 TTCACTTGCCGATAGCTGACCCTTTGGGCAACTATTCCCATGGATACATA 4740

  scaffold344|s      97401 GGGGTGACAGAGCAAATTGAAGGACAATTTACAAACACAAAGGATTGCAG 97450
                                v           v          v                     
  scaffold60|si       4741 GGGGTTACAGAGCAAATAGAAGGACAATATACAAACACAAAGGATTGCAG 4790

  scaffold344|s      97451 AAGATAACAAACAGAATATCTGTACTATCAGCACCTTCGTACCTAGACCT 97500
                                                                             
  scaffold60|si       4791 AAGATAACAAACAGAATATCTGTACTATCAGCACCTTCGTACCTAGACCT 4840

  scaffold344|s      97501 GGTTCAATATCCACATTGTACACAAATTGTGACAATTAAGGTGCAGTTTC 97550
                                                   v  i                      
  scaffold60|si       4841 GGTTCAATATCCACATTGTACACACATCGTGACAATTAAGGTGCAGTTTC 4890

  scaffold344|s      97551 AACACTCCACTTTCGGACCATATGCATTTCAATTGGCATCCCAGTGTAAG 97600
                                                          v     v            
  scaffold60|si       4891 AACACTCCACTTTCGGACCATATGCATTTCATTTGGCTTCCCAGTGTAAG 4940

  scaffold344|s      97601 TCAACCAGAGCCTTCAAAAATCTAAACCCAAAAAGTGAATAACTATCTAG 97650
                                     i       v   v      -          v         
  scaffold60|si       4941 TCAACCAGAGTCTTCAAATATCAAAACCC-AAAAGTGAATTACTATCTAG 4989

  scaffold344|s      97651 AGTTCAACATCAACCAAATCATGGAGATGCTTGGCCTGCTGTACCAATCA 97700
                                                                             
  scaffold60|si       4990 AGTTCAACATCAACCAAATCATGGAGATGCTTGGCCTGCTGTACCAATCA 5039

  scaffold344|s      97701 TGGTCTTGTCAGCAGTTTCTAGTGGCACAATGTTTACCTAAACAAACACT 97750
                                          i                                  
  scaffold60|si       5040 TGGTCTTGTCAGCAGCTTCTAGTGGCACAATGTTTACCTAAACAAACACT 5089

  scaffold344|s      97751 GAGATGCCATTCACTCATACCTACTATGCAGTGCCTATCGCCTAAATGTA 97800
                           v                                                 
  scaffold60|si       5090 CAGATGCCATTCACTCATACCTACTATGCAGTGCCTATCGCCTAAATGTA 5139

  scaffold344|s      97801 GTGTAGCAATCATAAGATGGAATTGTTGTTCGGCATTCCACTTTTGCACA 97850
                                                                             
  scaffold60|si       5140 GTGTAGCAATCATAAGATGGAATTGTTGTTCGGCATTCCACTTTTGCACA 5189

  scaffold344|s      97851 CACAGACAAAATCAATAGGAGACACCAGGCAACACCAAACCGACCCAAAA 97900
                                  v                                          
  scaffold60|si       5190 CACAGACTAAATCAATAGGAGACACCAGGCAACACCAAACCGACCCAAAA 5239

  scaffold344|s      97901 TTATCCTCATCAATTTATGGTCACATGGTCCGTGGAAAGCAATGCTTTAG 97950
                                     v                                  -    
  scaffold60|si       5240 TTATCCTCATAAATTTATGGTCACATGGTCCGTGGAAAGCAATGC-TTAG 5288

  scaffold344|s      97951 TAAACAAAGGTCTTTTACCCCGCACAAATATTCAGTCGGTATACCAGTGA 98000
                                      v                                      
  scaffold60|si       5289 TAAACAAAGGTATTTTACCCCGCACAAATATTCAGTCGGTATACCAGTGA 5338

  scaffold344|s      98001 TAATTGGACTATTACAGACAGTATACGATAAGACAATCAGGGTTACACGC 98050
                                       i                                     
  scaffold60|si       5339 TAATTGGACTATCACAGACAGTATACGATAAGACAATCAGGGTTACACGC 5388

  scaffold344|s      98051 GGAAGTAAGTCAGAATATAAGTTTGACTTAGGAGAGTACAAACAAACCAG 98100
                                                                    v        
  scaffold60|si       5389 GGAAGTAAGTCAGAATATAAGTTTGACTTAGGAGAGTACAATCAAACCAG 5438

  scaffold344|s      98101 CTTTATCATAAGCCATGGCAAATCTCCCTCTCCACCTGAACTTACACTTC 98150
                                            i                 v              
  scaffold60|si       5439 CTTTATCATAAGCCATGACAAATCTCCCTCTCCACATGAACTTACACTTC 5488

  scaffold344|s      98151 ATATACTACATAAAATAATATGTAGGTACGAATTGTCACAGGCAGCTTGC 98200
                                                        i  vi                
  scaffold60|si       5489 ATATACTACATAAAATAATATGTAGGTACAAAGCGTCACAGGCAGCTTGC 5538

  scaffold344|s      98201 ACATTTTCAACCACAGCAAAAAAGGTTTTTCGGCAAGTCTGGCTCATAAT 98250
                                  i    v  i   i  v        v                v 
  scaffold60|si       5539 ACATTTTTAACCTCAACAAGAACGGTTTTTCTGCAAGTCTGGCTCATATT 5588

  scaffold344|s      98251 CGGATTTTTTCCTCACCGAGGTTTTACTTTTCCGCGAGCCACGCTAATTC 98300
                                                                             
  scaffold60|si       5589 CGGATTTTTTCCTCACCGAGGTTTTACTTTTCCGCGAGCCACGCTAATTC 5638

  scaffold344|s      98301 TCCAATCGTGGGGGCGAGTGACATAGGCCAATTATCTACCTTAACTGGTA 98350
                                                                             
  scaffold60|si       5639 TCCAATCGTGGGGGCGAGTGACATAGGCCAATTATCTACCTTAACTGGTA 5688

  scaffold344|s      98351 AACCCAAAGAGGGTCCAGGTGGAACCTCCAATGGTCCTCTTCCCTTTGTG 98400
                                       v                                     
  scaffold60|si       5689 AACCCAAAGAGGTTCCAGGTGGAACCTCCAATGGTCCTCTTCCCTTTGTG 5738

  scaffold344|s      98401 TAACACAAAGGAAGTACAATAGTCATAAAATATTGTTTCTGAGAAACAAT 98450
                                                       i                     
  scaffold60|si       5739 TAACACAAAGGAAGTACAATAGTCATAAGATATTGTTTCTGAGAAACAAT 5788

  scaffold344|s      98451 ATTCAAAAGACAATTTCTTTCTTGAGAAACACCCATACACATTATAGGTG 98500
                                                                i     v      
  scaffold60|si       5789 ATTCAAAAGACAATTTCTTTCTTGAGAAACACCCATATACATTCTAGGTG 5838

  scaffold344|s      98501 TTTCTTAGCCAAAATATCCAAGAGAGGATTTCTTTCTCAGAAACCTTCTC 98550
                                 i v                                         
  scaffold60|si       5839 TTTCTTGGACAAAATATCCAAGAGAGGATTTCTTTCTCAGAAACCTTCTC 5888

  scaffold344|s      98551 ATGGGACAGTTCCTGTTGGCAGTTGAGAGAAAAGGAGAAGTCACGGAACT 98600
                                                                v     i      
  scaffold60|si       5889 ATGGGACAGTTCCTGTTGGCAGTTGAGAGAAAAGGAGCAGTCATGGAACT 5938

  scaffold344|s      98601 GCCCTAAAATCACCTCCAATCTCTAACAGGATCACCTGTGCTTGGTGATG 98650
                                -    i                                       
  scaffold60|si       5939 GCCCT-AAATTACCTCCAATCTCTAACAGGATCACCTGTGCTTGGTGATG 5987

  scaffold344|s      98651 CATGGATCACCTAGTGTACCATGCAATACCTATTTCAGTAGTGTAACTCG 98700
                                  i                                         v
  scaffold60|si       5988 CATGGATTACCTAGTGTACCATGCAATACCTATTTCAGTAGTGTAACTCT 6037

  scaffold344|s      98701 CATAATTAAAATCTTTCAACAACATGTATCTACCCGTTTACTACATAGTA 98750
                                v                                            
  scaffold60|si       6038 CATAAATAAAATCTTTCAACAACATGTATCTACCCGTTTACTACATAGTA 6087

  scaffold344|s      98751 GCAACTACAGCAAAACGGCTTAGGTCA 98777
                           i                          
  scaffold60|si       6088 ACAACTACAGCAAAACGGCTTAGGTCA 6114

Matrix = 20p43g.matrix
Kimura (with divCpGMod) = 3.28
Transitions / transversions = 1.24 (82/66)
Gap_init rate = 0.00 (18 / 4318), avg. gap size = 1.06 (19 / 18)


19879 6.54 0.08 0.08 scaffold344|size112704 98758 101298 (11418) rnd-1_family-187#DNA/hAT-Tag1 841 3381 (1) m_b2891s001i98 113794

  scaffold344|s      98758 CAGCAAAACGGCTTAG-GTCATTGTTAGCAGATGTCAAAACTGATGGCTT 98806
                              v ii     v i -?  ?   i    i      i ?   v    ?i 
  rnd-1_family-        841 CAGAAGGACGGCATGGANTCNTTGCTAGCGGATGTCGANACTTATGGNCT 890

  scaffold344|s      98807 GGCAATCTTTGGCGATGGTGCCACAATTGTAAAAACACCTCTGATTAACA 98856
                                       ?     ?     ?  i  v     ?  ??    ?    
  rnd-1_family-        891 GGCAATCTTTGGNGATGGNGCCACNATCGTCAAAACNCCNNTGATNAACA 940

  scaffold344|s      98857 TTCTTGCCAGATCACCAAACAATCCAAGTTGTGTCCTTGACGTCATTGAT 98906
                            i     ?  v  ?                              i    i
  rnd-1_family-        941 TCCTTGCNAGCTCNCCAAACAATCCAAGTTGTGTCCTTGACGTCGTTGAC 990

  scaffold344|s      98907 TGCAGCAAACACATGCGGCACGGTGGCAAAAAGGACGCCTGGTTTATTGC 98956
                                   ?              i           i  ?    ?      
  rnd-1_family-        991 TGCAGCAANCACATGCGGCACGGCGGCAAAAAGGATGCNTGGTNTATTGC 1040

  scaffold344|s      98957 CAAAAACATCTTACCACTCATGAAGAAGATTGATCCACTCAAAGACAGGA 99006
                                 ?        ??                               i 
  rnd-1_family-       1041 CAAAAANATCTTACCNNTCATGAAGAAGATTGATCCACTCAAAGACAGAA 1090

  scaffold344|s      99007 TCAATGTTGTTGCTTTTGACGGAGCTGCGAATGTCCAGAAGGCTGCTGAC 99056
                                              i        ?                     
  rnd-1_family-       1091 TCAATGTTGTTGCTTTTGATGGAGCTGCNAATGTCCAGAAGGCTGCTGAC 1140

  scaffold344|s      99057 TTGCTGAAAGAGCATTTTCCTGCCATTACTGTTATGCAGGGAGTCGAGCA 99106
                                   i     i           i     ?           i     
  rnd-1_family-       1141 TTGCTGAAGGAGCACTTTCCTGCCATCACTGTNATGCAGGGAGTTGAGCA 1190

  scaffold344|s      99107 CACCATTGCCACAATTATTGGCAGATGGACTGGACTTCGCCCTATCAAAG 99156
                               i       i           i     ?           ?       
  rnd-1_family-       1191 CACCGTTGCCACGATTATTGGCAGGTGGACNGGACTTCGCCCNATCAAAG 1240

  scaffold344|s      99157 ATCTCTGTCAGTTTTCTAAAAAGGTATGTATGTACCATTGTGTTTTGTTT 99206
                               ?         v           v                       
  rnd-1_family-       1241 ATCTNTGTCAGTTTGCTAAAAAGGTAAGTATGTACCATTGTGTTTTGTTT 1290

  scaffold344|s      99207 TTATTAATCCTGGCTAATTGCTCACAATTCTGTGTTATAAGCTCCGAAAT 99256
                                                          v            ? vi  
  rnd-1_family-       1291 TTATTAATCCTGGCTAATTGCTCACAATTCTTTGTTATAAGCTCNGCGAT 1340

  scaffold344|s      99257 ATATTTGGCAATACCCGTCATGCACCCTACTCAGTCTTCTCAAAGGCATC 99306
                           i ?        ii    ?     ?      v        v          
  rnd-1_family-       1341 GTNTTTGGCAACGCCCGNCATGCNCCCTACGCAGTCTTCGCAAAGGCATC 1390

  scaffold344|s      99307 AAAGAATCACAACAACGGTAAGAAGTTGGAGTTCATCAAGCCATCAGACT 99356
                           v                                    i       i  ? 
  rnd-1_family-       1391 CAAGAATCACAACAACGGTAAGAAGTTGGAGTTCATCGAGCCATCGGANT 1440

  scaffold344|s      99357 GCAGAATGGGTGGGGAGCTCATTCAGTTGATAAGGGTGCTTCGACTCAAG 99406
                                            vi          v          v  i  v   
  rnd-1_family-       1441 GCAGAATGGGTGGGGAGGCCATTCAGTTGCTAAGGGTGCTACGGCTGAAG 1490

  scaffold344|s      99407 GATGCCTTGACGAAATGTGTGGCGTGTAAAGCATTCCGGGAGTTGAAGTG 99456
                             i         i           v i     ?         ?     ?i
  rnd-1_family-       1491 GACGCCTTGACGGAATGTGTGGCGAGCAAAGCNTTCCGGGAGNTGAAGNA 1540

  scaffold344|s      99457 CTTTGCTGTCGTGGGTGAGGTCCTTTTGCACGAGGGGTTTTGGGACTTGC 99506
                           ?  i                    ?           ?           i 
  rnd-1_family-       1541 NTTCGCTGTCGTGGGTGAGGTCCTNTTGCACGAGGGNTTTTGGGACTTAC 1590

  scaffold344|s      99507 TTTGGTATGTATGTAAAGCTTTGTATCCCATGTATTGTTTGTTACGGCTT 99556
                                     ?  i               i     i  i ?         
  rnd-1_family-       1591 TTTGGTATGTNTGCAAAGCTTTGTATCCCGTGTATCGTCTNTTACGGCTT 1640

  scaffold344|s      99557 GCTGACATGCAAATAGGAGGGATTGACAAGGTGAAGTACTTTATGCATCA 99606
                                i   v    v        i                          
  rnd-1_family-       1641 GCTGATATGAAAATTGGAGGGATCGACAAGGTGAAGTACTTTATGCATCA 1690

  scaffold344|s      99607 AATTGACCGACTTCTGCCGCAATCTGTGGATGAGATTTATGAAAAGTGGG 99656
                                    ?  i  ?        i  v      i   v   i       
  rnd-1_family-       1691 AATTGACCGNCTCCTNCCGCAATCCGTTGATGAGGTTTTTGAGAAGTGGG 1740

  scaffold344|s      99657 AAAATGACAGTTGTCCAGCACTCAAGTTGAAACTAGCCTGTGACACTGAC 99706
                            v i                              i  v            
  rnd-1_family-       1741 ACAGTGACAGTTGTCCAGCACTCAAGTTGAAACTGGCATGTGACACTGAC 1790

  scaffold344|s      99707 TTGGAGTTCGATATTCCTAAATGTATGGGAGGATTGAAGACGACTGGGTT 99756
                                       ?    ?   v                   i        
  rnd-1_family-       1791 TTGGAGTTCGATNTTCCNAAAAGTATGGGAGGATTGAAGACAACTGGGTT 1840

  scaffold344|s      99757 GGAGGGAGGTATAGTCCTGTTTG-TTTATTAACATTTTTCAGGGTCGTAC 99805
                               i?                 -      ?               ?   
  rnd-1_family-       1841 GGAGANAGGTATAGTCCTGTTTGTTTTATTNACATTTTTCAGGGTCNTAC 1890

  scaffold344|s      99806 CTAACACTCTTCTTTTTGTTTGATAGATCATAATTTTACAGAGGACTCTG 99855
                             v  i                    i v  ? -        v       
  rnd-1_family-       1891 CTCACGCTCTTCTTTTTGTTTGATAGGTGATNA-TTTACAGATGACTCTG 1939

  scaffold344|s      99856 ACAACTCCATCAATGTATGGAGTGAGGAAGAGGATGATGACGCATCGACT 99905
                                ?  i  i   ? v       ?                 ?      
  rnd-1_family-       1940 ACAACNCCGTCGATGNAGGGAGTGANGAAGAGGATGATGACGCNTCGACT 1989

  scaffold344|s      99906 GACAGCACAGACTCATTGGGGCAGCAGGTGAAGTCTAAAGAGGAGTCTAT 99955
                                                                        i    
  rnd-1_family-       1990 GACAGCACAGACTCATTGGGGCAGCAGGTGAAGTCTAAAGAGGAGCCTAT 2039

  scaffold344|s      99956 TCCCAGTGATGCCTTTGGATTGTTCAAGTTTTGGATGCCTAGGATATGGG 100005
                               i          i i?                               
  rnd-1_family-       2040 TCCCGGTGATGCCTTCGANTTGTTCAAGTTTTGGATGCCTAGGATATGGG 2089

  scaffold344|s     100006 AGTATTACAAACCTCGATTGTTGAATGATGTAGTTCGTGCTTCTCATTTG 100055
                                                       i  ?       i?         
  rnd-1_family-       2090 AGTATTACAAACCTCGATTGTTGAATGACGTNGTTCGTGTNTCTCATTTG 2139

  scaffold344|s     100056 CTGAGTCCTGATCCCACCATAATGGCTTTTGCTTCAAAACCAGAGAACAG 100105
                                          i  i                               
  rnd-1_family-       2140 CTGAGTCCTGATCCCGCCGTAATGGCTTTTGCTTCAAAACCAGAGAACAG 2189

  scaffold344|s     100106 GGATCCAGAAGACAGGTTAGCATGTGAGCGGTTGATCTGTAAGGCGTTTC 100155
                                                      i           ?   ii    v
  rnd-1_family-       2190 GGATCCAGAAGACAGGTTAGCATGTGAACGGTTGATCTGNAAGATGTTTG 2239

  scaffold344|s     100156 TGCCTAACAACTTTCTTCGTAAGGAGGAGCGTGAACAAGAGGACGCTCGG 100205
                                                 i     i  v     i     v   v  
  rnd-1_family-       2240 TGCCTAACAACTTTCTTCGTAAAGAGGAACGAGAACAGGAGGAAGCTAGG 2289

  scaffold344|s     100206 TTGATTGATAAGTTTTGGCAGGAGCATAATGACTTCTGGACTAAGCAGGG 100255
                                                        i                    
  rnd-1_family-       2290 TTGATTGATAAGTTTTGGCAGGAGCATAACGACTTCTGGACTAAGCAGGG 2339

  scaffold344|s     100256 ATACTTCAAGTCAAGGCACATCTGGATAACTGCTGAGAATCCAGATTGCG 100305
                                       ?        ?                            
  rnd-1_family-       2340 ATACTTCAAGTCNAGGCACATNTGGATAACTGCTGAGAATCCAGATTGCG 2389

  scaffold344|s     100306 TTGCCCATGAGTGGCACAAGAATTACTCAAGCCCGTTCACTGAGGTGCTT 100355
                            ?                    i     ?     i           i   
  rnd-1_family-       2390 TNGCCCATGAGTGGCACAAGAACTACTCNAGCCCATTCACTGAGGTACTT 2439

  scaffold344|s     100356 GGCAGGCTGTGGTGCAAGACAACATCCAATTTGTTAGGTATTGGGGAGGC 100405
                                    v           v i     i        ?           
  rnd-1_family-       2440 GGCAGGCTGGGGTGCAAGACATCGTCCAACTTGTTAGGNATTGGGGAGGC 2489

  scaffold344|s     100406 AGGGTGGCACTGGAAGGTCACCAAGAGGAATAAGGGTGGTCATCGATCTA 100455
                             i i ?                             v  v  ?v  v ? 
  rnd-1_family-       2490 AGAGCGNCACTGGAAGGTCACCAAGAGGAATAAGGGAGGGCANAGAGCNA 2539

  scaffold344|s     100456 ATTTAGGAGAGGATAAGATGAAGAAGCAGGCAGCGATTGCAGCAGCCTAC 100505
                                  iiv   v    i?              i        i      
  rnd-1_family-       2540 ATTTAGGGACGGAGAAGACNAAGAAGCAGGCAGCAATTGCAGCGGCCTAC 2589

  scaffold344|s     100506 AGTCATGAGAAGTCTAGTCTTCATTGGAAGGCTAACCAAAAAGCCGGTAA 100555
                                         ?       i i                         
  rnd-1_family-       2590 AGTCATGAGAAGTCNAGTCTTCGTCGGAAGGCTAACCAAAAAGCCGGTAA 2639

  scaffold344|s     100556 GTTGTATGAAGACAAGGATTTCACCCAGTTTCATGGTAAAGGCATCTGGG 100605
                                        i        iv                   ?      
  rnd-1_family-       2640 GTTGTATGAAGACGAGGATTTCGACCAGTTTCATGGTAAAGGCNTCTGGG 2689

  scaffold344|s     100606 AGGAAAGAAAGAGGATTCCCATTCGTCTATTCAGGGCATGGTACAAAGGC 100655
                                  i                    ?              ii     
  rnd-1_family-       2690 AGGAAAGGAAGAGGATTCCCATTCGTCTNTTCAGGGCATGGTATGAAGGC 2739

  scaffold344|s     100656 TGGGACTCATTGCAACTTAAGAGCACGGGTGATGATAGATTTGCAGCGGC 100705
                                v  i     i         i    ?        i        ?  
  rnd-1_family-       2740 TGGGAGTCGTTGCAGCTTAAGAGCGCGGGNGATGATAGGTTTGCAGCNGC 2789

  scaffold344|s     100706 TCTAACTGCCAAGTATGGTGGGCTCAAGTTTCTTGATATTGATGGTCCTC 100755
                                    v           ?          v   ii    i       
  rnd-1_family-       2790 TCTAACTGCAAAGTATGGTGGNCTCAAGTTTCATGACGTTGACGGTCCTC 2839

  scaffold344|s     100756 TAAATGGATTTGAAGGGGCGGTCGAAGGTTTTACTCTGGAAGACAACAGT 100805
                            i          ??  v      i v                     v  
  rnd-1_family-       2840 TGAATGGATTTGNNGGTGCGGTCAATGGTTTTACTCTGGAAGACAACTGT 2889

  scaffold344|s     100806 TGTGTTCTCTGGAAATTGGATGAGAATGCTTCAGAGAAGCCGGTCAAGGG 100855
                                                   i    i           ?        
  rnd-1_family-       2890 TGTGTTCTCTGGAAATTGGATGAGGATGCCTCAGAGAAGCCNGTCAAGGG 2939

  scaffold344|s     100856 ATATGGGTATAAGTATTGCATTTTGCTTTGTTATCCAGGATATGATATTA 100905
                                          i                v        ?        
  rnd-1_family-       2940 ATATGGGTATAAGTACTGCATTTTGCTTTGTTTTCCAGGATNTGATATTA 2989

  scaffold344|s     100906 ATGAACCATATGACAGGCAGCCACAAAAATGCTGGGGTCTACAAGAACTG 100955
                            i        i                   i                i  
  rnd-1_family-       2990 ACGAACCATACGACAGGCAGCCACAAAAATACTGGGGTCTACAAGAATTG 3039

  scaffold344|s     100956 TTCAAGGGTTGTGATTTCTATGGCATGGTGGAGGATTATTACACAGAGCA 101005
                            ?                  i                      viv    
  rnd-1_family-       3040 TNCAAGGGTTGTGATTTCTACGGCATGGTGGAGGATTATTACAAGCAGCA 3089

  scaffold344|s     101006 TCCGGAAGAAGCAGAGGAAATTGGTTTGAAGATATATAGAAATGACGGCG 101055
                              i        ?                    v           i  v 
  rnd-1_family-       3090 TCCAGAAGAAGCNGAGGAAATTGGTTTGAAGATTTATAGAAATGATGGAG 3139

  scaffold344|s     101056 TTATAGATGAAATGACAGAATTGGAGGCATACAAGATTGCACAGAAGAGA 101105
                                                                             
  rnd-1_family-       3140 TTATAGATGAAATGACAGAATTGGAGGCATACAAGATTGCACAGAAGAGA 3189

  scaffold344|s     101106 ATGATGGTGTCAAGTGATGGAGAGAAGACAGTAGATAAGCACAAGAAGAA 101155
                              v?                                             
  rnd-1_family-       3190 ATGCNGGTGTCAAGTGATGGAGAGAAGACAGTAGATAAGCACAAGAAGAA 3239

  scaffold344|s     101156 GAGGAGGGTATAGTTGCTTTTCCCCCACAAATTTGGTTCCTGTGGGTGGG 101205
                                                i                            
  rnd-1_family-       3240 GAGGAGGGTATAGTTGCTTTTTCCCCACAAATTTGGTTCCTGTGGGTGGG 3289

  scaffold344|s     101206 TTTTTTTCAGCACTATAGTACCTAGTGGTTAATGTAATTGAAGTGGTTAG 101255
                           -v                                                
  rnd-1_family-       3290 -GTTTTTCAGCACTATAGTACCTAGTGGTTAATGTAATTGAAGTGGTTAG 3338

  scaffold344|s     101256 TTTCTGTTATTACAATGGATATCAGACGTCGTATTAGTACTTA 101298
                              v                 ?   v   v         ?   
  rnd-1_family-       3339 TTTATGTTATTACAATGGATANCAGTCGTAGTATTAGTANTTA 3381

Matrix = 20p43g.matrix
Kimura (with divCpGMod) = 5.48
Transitions / transversions = 1.91 (109/57)
Gap_init rate = 0.00 (4 / 2540), avg. gap size = 1.00 (4 / 4)


7240 7.37 0.00 0.42 scaffold344|size112704 100593 101546 (11170) C rnd-1_family-450#Unknown (0) 950 1 m_b2891s001i99 113795

  scaffold344|s     100593 AAAGGCATCTGGGAGGAAAGAAAGAGGATTCCCATTCGTCTATTCAGGGC 100642
                                iv             i                    ?        
C rnd-1_family-        950 AAAGGTCTCTGGGAGGAAAGGAAGAGGATTCCCATTCGTCTNTTCAGGGC 901

  scaffold344|s     100643 ATGGTACAAAGGCTGGGACTCATTGCAACTTAAGAGCACGGGTGATGATA 100692
                                 ii          v  i     i         i ?  ?       
C rnd-1_family-        900 ATGGTATGAAGGCTGGGAGTCGTTGCAGCTTAAGAGCGCNGGNGATGATA 851

  scaffold344|s     100693 GATTTGCAGCGGCTCTAACTGCCAAGTATGGTGGGCTCAAGTTTCTTGAT 100742
                            i                    ?           ?  ?       v   i
C rnd-1_family-        850 GGTTTGCAGCGGCTCTAACTGCNAAGTATGGTGGNCTNAAGTTTCATGAC 801

  scaffold344|s     100743 ATTGATGGTCCTCTAAATGGATTTGAAGGGGCGGTCGAAGGTTTTACTCT 100792
                           i    i        i           ?  v        v           
C rnd-1_family-        800 GTTGACGGTCCTCTGAATGGATTTGANGGTGCGGTCGATGGTTTTACTCT 751

  scaffold344|s     100793 GGAAGACAACAGTTGTGTTCTCTGGAAATTGGATGAGAATGCTTCAGAGA 100842
                                     v                      i   i    i       
C rnd-1_family-        750 GGAAGACAACTGTTGTGTTCTCTGGAAATTGGACGAGGATGCCTCAGAGA 701

  scaffold344|s     100843 AGCCGGTCAAGGGATATGGGTATAAGTATTGCATTTTGCTTTGTTATCCA 100892
                                                 i     i                v    
C rnd-1_family-        700 AGCCGGTCAAGGGATATGGGTACAAGTACTGCATTTTGCTTTGTTTTCCA 651

  scaffold344|s     100893 GGATATGATATTAATGAACCATATGACAGGCAGCCACAAAAATGCTGGGG 100942
                               ?         i        i                   i      
C rnd-1_family-        650 GGATNTGATATTAACGAACCATACGACAGGCAGCCACAAAAATACTGGGG 601

  scaffold344|s     100943 TCTACAAGAACTGTTCAAGGGTTGTGATTTCTATGGCATGGTGGAGGATT 100992
                                     i   ?                  i                
C rnd-1_family-        600 TCTACAAGAATTGTNCAAGGGTTGTGATTTCTACGGCATGGTGGAGGATT 551

  scaffold344|s     100993 ATTACACAGAGCATCCGGAAGAAGCAGAGGAAATTGGTTTGAAGATATAT 101042
                                 viv       i        ?                    ?   
C rnd-1_family-        550 ATTACAAGCAGCATCCAGAAGAAGCNGAGGAAATTGGTTTGAAGATNTAT 501

  scaffold344|s     101043 AGAAATGACGGCGTTATAGATGAAATGACAGAATTGGAGGCATACAAGAT 101092
                                   i  v                                      
C rnd-1_family-        500 AGAAATGATGGAGTTATAGATGAAATGACAGAATTGGAGGCATACAAGAT 451

  scaffold344|s     101093 TGCACAGAAGAGAATGATGGTGTCAAGTGATGGAGAGAAGACAGTAGATA 101142
                                           -i                                
C rnd-1_family-        450 TGCACAGAAGAGAATG-CGGTGTCAAGTGATGGAGAGAAGACAGTAGATA 402

  scaffold344|s     101143 AGCACAAGAAGAAGAGGAGGGTATAGTTGCTTTTCCCCCACAAATTTGGT 101192
                                                      i      i         -     
C rnd-1_family-        401 AGCACAAGAAGAAGAGGAGGGTATAGTCGCTTTTTCCCCACAAA-TTGGT 353

  scaffold344|s     101193 TCCTGTGGGTGGGTTTTTTTCAGCACTATAGTACCTAGTGGTTAATGTAA 101242
                                        v               ??                   
C rnd-1_family-        352 TCCTGTGGGTGGGGTTTTTTCAGCACTATNNTACCTAGTGGTTAATGTAA 303

  scaffold344|s     101243 TTGAAGTGGTTAGTTTCTGTTATTACAATGGATATCAGACGTCGTATTAG 101292
                                           v                 ?   v i v       
C rnd-1_family-        302 TTGAAGTGGTTAGTTTATGTTATTACAATGGATANCAGTCATAGTATTAG 253

  scaffold344|s     101293 TACTTACATTATAATGGATATCAGACTTCTGTTTGTAAGATACAGGAACA 101342
                                 i    i            -   -            i      i 
C rnd-1_family-        252 TACTTATATTACAATGGATATCAG-CTT-TGTTTGTAAGATGCAGGAATA 205

  scaffold344|s     101343 TGACAGTAAAATTACTGTAAACGAGAGGAATATTACGGCGGAATATTACT 101392
                           i        v         iv               v             
C rnd-1_family-        204 CGACAGTAATATTACTGTAGCCGAGAGGAATATTACTGCGGAATATTACT 155

  scaffold344|s     101393 GCAAAGTCAGTAATTTGGACTTGGTGGATAAAAATGAGACAGTAATGACA 101442
                            i                    i  i  v                ii   
C rnd-1_family-        154 GTAAAGTCAGTAATTTGGACTTAGTAGAAAAAAATGAGACAGTAACAACA 105

  scaffold344|s     101443 GTAACGTGATTTAGTAAGATTCCAACAGTAACATTACTGAAAATTGAAAT 101492
                                  i                       i       ?vi  i ii  
C rnd-1_family-        104 GTAACGTAATTTAGTAAGATTCCAACAGTAATATTACTGNCGATCGGGAT 55

  scaffold344|s     101493 GGTGGGAGTATATGTACTCCTACCGTAACGGGACTCAAAAAATTGCACTG 101542
                              i         i                    i      i     i  
C rnd-1_family-         54 GGTAGGAGTATATATACTCCTACCGTAACGGGACCCAAAAAGTTGCATTG 5

  scaffold344|s     101543 TGAC 101546
                               
C rnd-1_family-          4 TGAC 1

Matrix = 20p43g.matrix
Kimura (with divCpGMod) = 6.54
Transitions / transversions = 2.68 (51/19)
Gap_init rate = 0.00 (4 / 953), avg. gap size = 1.00 (4 / 4)


693 12.50 0.00 0.00 scaffold344|size112704 101547 101650 (11066) genome_8_12029#DNA 189 292 (0) m_b2891s001i100 113796

  scaffold344|s     101547 ACAGTAATCTCACCAGAACCTACAGTAATTACTGCAGTAATTACAATTGG 101596
                             v     v i  vi                      v    v ii  v 
  genome_8_1202        189 ACCGTAATATTACAGGAACCTACAGTAATTACTGCAGGAATTCCGGTTTG 238

  scaffold344|s     101597 TTACTGGTTACTGTGTTTTTGTGACAGTAACCAAAATCGGAATTTGCAAC 101646
                                v               v                       i    
  genome_8_1202        239 TTACTCGTTACTGTGTTTTTGAGACAGTAACCAAAATCGGAATTTACAAC 288

  scaffold344|s     101647 CTAG 101650
                               
  genome_8_1202        289 CTAG 292

Matrix = 20p43g.matrix
Kimura (with divCpGMod) = 12.64
Transitions / transversions = 0.62 (5/8)
Gap_init rate = 0.00 (0 / 103), avg. gap size = 0.0 (0 / 0)


474 22.38 2.96 0.72 scaffold344|size112704 101938 102072 (10644) C rnd-5_family-819#Unknown (317) 663 526 m_b2891s001i101 113797

  scaffold344|s     101938 AATTTATTTATCATCCAGAAGTTATTGTTATATCTCCTACAAACTTGTCA 101987
                               v       vv iv  i  -    i     v      v    v i v
C rnd-5_family-        663 AATTAATTTATCTGCTTGAGGT-ATTGCTATATGTCCTACCAACTGGCCC 615

  scaffold344|s     101988 ATGTCAAATTTAAATGTACTTG-CATTTCACTTCAGCACTTAACTTTTTA 102036
                                     i       v v - i       v vii  ii    v    
C rnd-5_family-        614 ATGTCAAATTCAAATGTAGTAGCCGTTTCACTGCCATACCCAACTGTTTA 565

  scaffold344|s     102037 TGAGCACCATTTGCTGGAACT--TGTTACA-TAGTACTG 102072
                                 i        viv i --       - i    i 
C rnd-5_family-        564 TGAGCATCATTTGCTCACATTGGTGTTACATTGGTACCG 526

Matrix = 20p43g.matrix
Kimura (with divCpGMod) = 24.81
Transitions / transversions = 1.00 (15/15)
Gap_init rate = 0.03 (4 / 134), avg. gap size = 1.25 (5 / 4)


335 29.18 2.38 6.17 scaffold344|size112704 102254 102421 (10295) rnd-1_family-926#Unknown 252 413 (51) m_b2891s001i102 113798

  scaffold344|s     102254 AAATAAGGTAAATGGCGTAGTCATTGGAAATACAGGACAATGATCCATCT 102303
                              i ?    v ii ivi         i i i  vv v            
  rnd-1_family-        252 AAACANGGTACACAGTTCAGTCATTGGGAGTGCATCAAAATGATCCATCT 301

  scaffold344|s     102304 CCTA-GTGTTTTTGACATTGGTAGGGATAGATAGAGAGAGGATCTGATGT 102352
                             v -         vii i? v i  i      v  ------- ii -- 
  rnd-1_family-        302 CCAAGGTGTTTTTGTTGTCNGGAAGGGTAGATATAG-------CCAA--T 342

  scaffold344|s     102353 GAGTATT-TGGTGTCA--TTTTCCCTCTAAATGAAAGAAATGTCAGTAGA 102399
                           i   i  -   -    --    iv  ?i   i iv i     i vi  vi
  rnd-1_family-        343 AAGTGTTGTGG-GTCAATTTTTTGCTNCAAACGGCAAAAATGCCCATATG 391

  scaffold344|s     102400 AACCACAACACCTGTCAAAAAC 102421
                           ?vv  ii iiv     v     
  rnd-1_family-        392 NTACATGATGACTGTCCAAAAC 413

Matrix = 20p43g.matrix
Kimura (with divCpGMod) = 38.49
Transitions / transversions = 1.71 (29/17)
Gap_init rate = 0.08 (13 / 167), avg. gap size = 1.08 (14 / 13)


354 30.05 5.67 0.49 scaffold344|size112704 103121 103314 (9402) rnd-5_family-1630#Unknown 626 829 (1200) m_b2891s001i103 113799

  scaffold344|s     103121 CGATCATT---TGATGAGAATGTGACGCAGCATTCACTTAGGAAATGTTG 103167
                                v  ---  ii v?i      i             v iv  ii  v
  rnd-5_family-        626 CGATCTTTGTGTGGCGCNGATGTGATGCAGCATTCACTTTGATAACATTT 675

  scaffold344|s     103168 CCAATGAATGCAGTTGATATGTACTATAATGGGTATGACAAAAGGTGGGC 103217
                           v vv   iii  -   i    i v ivi i    i  ?viv  i i ivv
  rnd-5_family-        676 ACCCTGAGCACA-TTGGTATGCAGTGGGACGGGTGTGNAGCAAAGCGATA 724

  scaffold344|s     103218 CAAATCTGGT-GATAGACAAACAGAAGC---CAGGAC--ACAGG-GACAG 103260
                              v  v   -  ii     iv v    ---ii i  -- i   - i   
  rnd-5_family-        725 CAACTCGGGTGGACGGACAAGGACAAGCATGTGGAACAGATAGGAGGCAG 774

  scaffold344|s     103261 ATCCAGAAGTCA-ATCATTCACAAAACAGATGAGATGCCTACACTGGAGT 103309
                             ?vi     vi- ? i   ? iv  ??  ?  v i     v ?   v  
  rnd-5_family-        775 ATNAGGAAGTAGCANCGTTCNCGCAANNGANGATACGCCTAAANTGGTGT 824

  scaffold344|s     103310 ACATT 103314
                            v   
  rnd-5_family-        825 AAATT 829

Matrix = 20p43g.matrix
Kimura (with divCpGMod) = 35.60
Transitions / transversions = 1.32 (33/25)
Gap_init rate = 0.04 (7 / 193), avg. gap size = 1.71 (12 / 7)


229 23.18 13.94 6.95 scaffold344|size112704 103577 104035 (8681) rnd-5_family-1630#Unknown 1481 1969 (60) m_b2891s001i104 113799

  scaffold344|s     103577 TTCCATCAAGGCCTTTTATGTCAATTTTTATGT---TTCTCCAT------ 103617
                                     ?v  viv ii   ---- ?    ---    i   ------
  rnd-5_family-       1481 TTCCATCAAGNACTGCAACATCA----TNATGTCATTTCTTCATNAATAT 1526

  scaffold344|s     103618 GATGTTT-TTCGGACA-GGTA--CTGCAATGCTACACAAT-GA--ATTAC 103660
                             i i  -      vi-  i?--   v  i v? v     -  --  v  
  rnd-5_family-       1527 GACGCTTATTCGGAAGTGGCNGTCTGAAACGANAAACAATTGACTATGAC 1576

  scaffold344|s     103661 AACTATCATTACCAAAAATGAATAAG-TCATTAATTAACAT---TTGCTG 103706
                              v iv vv  --        ?  i-     i  iv ii ---   ? i
  rnd-5_family-       1577 AACAACGAAGAC--AAAATGAANAAAATCATTGATCTATGTATGTTGNTA 1624

  scaffold344|s     103707 CAATTATGCCCAGAAAAACAAACTCTTGAACAGTCTTCAAATTGAGGGAA 103756
                             ii-   v - v   v? i  i    vi  i    iv   v iv v v 
  rnd-5_family-       1625 CAGC-ATGGC-ATAAATNCGAATTCTTCGACGGTCTCAAAAATATGTGTA 1672

  scaffold344|s     103757 CTATAGTTGATATGCTCAATCTGTGGGTAACATGTACGAAATGGCATATG 103806
                            v ?v   - i    iv   v i   -   i     iii   ----    
  rnd-5_family-       1673 CGANTGTT-ACATGCCGAATATATGG-TAATATGTATAGAAT----TATG 1716

  scaffold344|s     103807 TTT------TTGT-ACCATACATTTAGATTCTGCGTACTATAAAT-GTAG 103848
                            i ------    - v       -------------i i      -   -
  rnd-5_family-       1717 TCTGACACTTTGTCAACATACAT-------------GCCATAAATCGTA- 1752

  scaffold344|s     103849 ATTGAACAAAT---GT-CA-TG-ATT-TGTCAGTGA-ATTCAATATGTAT 103890
                              ? ii    ---  -  -  -   -     i  v-       - i-  
  rnd-5_family-       1753 ATTNAGTAAATACTGTACACTGCATTCTGTCAATGTTATTCAAT-TA-AT 1800

  scaffold344|s     103891 AGATATAGATGAC--ATGTTGTTGATAT---TATATCTT-GTTCTTGTTA 103934
                           vi    v ?   i--i    vvi     ---  v  v  - ?  v   vi
  rnd-5_family-       1801 TAATATTGNTGATTAGTGTTCACGATATACTTAAATGTTAGNTCATGTAG 1850

  scaffold344|s     103935 GGTGG-----TGGATATTGCGAGAAAGTTACCTTTGCAAAGAAAGTTGTG 103979
                           v ?i?----- v      ---   vi?       vi   - v    ii  
  rnd-5_family-       1851 CGNANATATCTTGATATT---AGATGNTTACCTTGACAA-GCAAGTCATG 1896

  scaffold344|s     103980 GATGTACACATAATCCA---AAAATCTC-----ATT-----TT----TAG 104012
                                 v v     ?  ---  i  v  -----   -----  ----  i
  rnd-5_family-       1897 GATGTAAAAATAATNCAATTAAGATGTCGANGAATTAGACATTCATATAA 1946

  scaffold344|s     104013 CAGTGCTATGTGTGGGCAAACAT 104035
                                  i  ii   vv      
  rnd-5_family-       1947 CAGTGCTGTGCATGGTAAAACAT 1969

Matrix = 20p43g.matrix
Kimura (with divCpGMod) = 26.80
Transitions / transversions = 1.15 (53/46)
Gap_init rate = 0.13 (60 / 458), avg. gap size = 1.63 (98 / 60)


2151 14.24 6.01 2.08 scaffold344|size112704 105386 105801 (6915) C genome_3_21671#DNA (1) 433 2 m_b2891s001i105 113800

  scaffold344|s     105386 TGACATGAGCCAAGGATACCTACTGGTACCTCTGGCTCACTTAGACCCCA 105435
                                                        i      i   v  vi     
C genome_3_2167        433 TGACATGAGCCAAGGATACCTACTGGTACTTCTGGCCCACATATGCCCCA 384

  scaffold344|s     105436 ATATCAGGACATGGCCATATAAACACAAA-TGAAATTCTTTCCACTAATG 105484
                                         v    -- v      - i v      v   i i v 
C genome_3_2167        383 ATATCAGGACATGGGCATA--ATCACAAAATAATATTCTTACCATTGAAG 336

  scaffold344|s     105485 GAAGGATCCCACCAATCATTTGGCAAGACTCTTTGGCAAGACCAGGGAGT 105534
                               i          v               v             v    
C genome_3_2167        335 GAAGAATCCCACCAAACATTTGGCAAGACTCATTGGCAAGACCAGTGAGT 286

  scaffold344|s     105535 CCTGCAGGACCCACTGGCAAGAT----------------GA---AATGTA 105565
                                 i      i        i----------------  ---      
C genome_3_2167        285 CCTGCAAGACCCATTGGCAAGACCAAGTAGTCTTGCCAGGATCCAATGTA 236

  scaffold344|s     105566 CAGCCTGATCAGGTGCACTAAGATCCT-ATTGGCACACAAGAATCCAACA 105614
                                                      -     v              i 
C genome_3_2167        235 CAGCCTGATCAGGTGCACTAAGATCCTGATTGGAACACAAGAATCCAATA 186

  scaffold344|s     105615 GGGTACCAGCACACCAAATGGAATCAAGTTGCATGCAAACTACGTGATAA 105664
                                 v ii v        v    i i       i       i  i  v
C genome_3_2167        185 GGGTACAAATAAACCAAATGTAATCGAATTGCATGTAAACTACATGGTAT 136

  scaffold344|s     105665 ACTTGAAAGGACTATGATTGTGCAGTCCTCAGTTTCGATCATTTGATCAG 105714
                            vv   i       vv                   iii      v vi  
C genome_3_2167        135 AAGTGAGAGGACTAACATTGTGCAGTCCTCAGTTTTAGTCATTTCAATAG 86

  scaffold344|s     105715 GTCATAAAAAT-ATTTCCAATCAACTGGAATACCTCATTTTC-TAC-TTC 105761
                           v          -                 --  i   iv   -  i-  i
C genome_3_2167         85 CTCATAAAAATAATTTCCAATCAACTGGA--ACTTCACGTTCTTATGTTT 38

  scaffold344|s     105762 ACTAACTACAACTATTTTTCAACT-ACTTCTGGCTTAGGCC 105801
                               vv  v   -----      i-   vii        i 
C genome_3_2167         37 ACTACATAGAAC-----TTCAACCAACTATCGGCTTAGGTC 2

Matrix = 20p43g.matrix
Kimura (with divCpGMod) = 15.05
Transitions / transversions = 1.15 (31/27)
Gap_init rate = 0.04 (17 / 415), avg. gap size = 2.00 (34 / 17)


891 21.07 1.92 1.92 scaffold344|size112704 105798 106005 (6711) C genome_10_17896#DNA (0) 1720 1513 m_b2891s001i106 113801

  scaffold344|s     105798 GGCCCTTCACCAGCGAGGGTGCTAAGCGCCAGGCTAAAGCTATTTTT-GA 105846
                               v       v    v       i   ii      viii      -  
C genome_10_178       1720 GGCCATTCACCATCGAGCGTGCTAAACGCTGGGCTAACATCATTTTTTGA 1671

  scaffold344|s     105847 GCTCATTACCTTATATTAAGCCCT-GATGTATTATGCCAACATCTGGGCT 105895
                                      vv v         - v  -i ii  i v  i  i v   
C genome_10_178       1670 GCTCATTACCTATTTTTAAGCCCTCGCTG-GTCGTGTCCACGTCCGCGCT 1622

  scaffold344|s     105896 CTTTCTCAAATTTTG--GATTTTTCTTTCGCCCAGAGTGCTAAATTCGAA 105943
                            v-- i  iv    v--       -        i   i       i   v
C genome_10_178       1621 CG--CCCAGTTTTTTTCGATTTTT-TTTCGCCCGGAGCGCTAAATCCGAT 1575

  scaffold344|s     105944 TTTCCTGCGCAAAAGGCCGCTCCGTTCGCCCAGAGTGCTAAACCTGTCGC 105993
                             i v         i vv   i v       i   i      v i     
C genome_10_178       1574 TTCCATGCGCAAAAAGAGGCTTCTTTCGCCCGGAGCGCTAAAGCCGTCGC 1525

  scaffold344|s     105994 CCATTCATTTTT 106005
                              i        
C genome_10_178       1524 CCACTCATTTTT 1513

Matrix = 20p43g.matrix
Kimura (with divCpGMod) = 20.00
Transitions / transversions = 1.26 (24/19)
Gap_init rate = 0.03 (7 / 207), avg. gap size = 1.14 (8 / 7)


561 24.61 2.33 8.64 scaffold344|size112704 106057 106314 (6402) C rnd-1_family-1227#Unknown (2) 278 36 m_b2891s001i107 113802

  scaffold344|s     106057 AACCATGCCGTCGGATGATGAATCATTTGAATCGTCTTCCAGT---GACA 106103
                            i       v  v  i  i  v  i  iv  i i         ---  vi
C rnd-1_family-        278 AGCCATGCCCTCCGACGACGATTCGTTCCAACCATCTTCCAGTAGCGAAG 229

  scaffold344|s     106104 ATGGGTCCTCAGATGCCAGGGAGGCGGATACCCTATTTGAGCTGGAGAAG 106153
                            v  v  i  v    ? v ?   v  v v  ?  vvvi      i     
C rnd-1_family-        228 AAGGCTCTTCCGATGNCCGNGAGTCGCAGACNCTCGACGAGCTGAAGAAG 179

  scaffold344|s     106154 AAGATGATGAGTGGTAAACTCAAGGTTGGCATCAACAATGAGTCGGACTA 106203
                                    iv  ----  v --  --------  v  -  v  v ? vi
C rnd-1_family-        178 AAGATGATGGCTG----ACGC--GG--------AAGAA-GACTCCGNCGG 144

  scaffold344|s     106204 TTCAAGCACCTCTTCTTGCAACAGCAAAGAGAGCTCATCACCGGCGAAAA 106253
                              i   ivv      v   i ii i v        ? --   i-  iv 
C rnd-1_family-        143 TTCGAGCGAGTCTTCTGGCAGCGACGACGAGAGCTCNT--CCGA-GAGCA 97

  scaffold344|s     106254 GTG-CAAACAAGTCTCCATTGCTCCTCAAGA--AAAAAATTGCCAACAAG 106300
                             ?- i i  i -      i  i  v     --   v  --  v      
C rnd-1_family-         96 GTNCCGAGCAGG-CTCCATCGCCCCGCAAGACCAAACAA--GCAAACAAG 50

  scaffold344|s     106301 ACCCCAAAGAATAA 106314
                             i  v     v  
C rnd-1_family-         49 ACTCCCAAGAAGAA 36

Matrix = 20p43g.matrix
Kimura (with divCpGMod) = 24.94
Transitions / transversions = 0.87 (27/31)
Gap_init rate = 0.09 (24 / 257), avg. gap size = 1.12 (27 / 24)


3961 22.82 1.45 0.41 scaffold344|size112704 106513 107480 (5236) C rnd-1_family-497#Unknown (1) 1070 93 m_b2891s001i108 113803

  scaffold344|s     106513 ACGATTGCAAACACT---GGCAAACGGAAGAAGGTTGGCTCGACAGCTTT 106559
                             v i   v      ---      v ?       i   v  ?  ii i  
C rnd-1_family-       1070 ACCACTGCCAACACTACNGGCAAAGGNAAGAAGGCTGGATCNACGACCTT 1021

  scaffold344|s     106560 CACGCCCGATGAGCCTCTGTTGCTCTCAAAAGCATACACGAAGGTCAGCT 106609
                              v     ?    ii        i        ? ?  i           
C rnd-1_family-       1020 CACTCCCGANGAGCTCCTGTTGCTTTCAAAAGCNTNCATGAAGGTCAGCT 971

  scaffold344|s     106610 GCAATGCGAAGCATGGGACAGACAAAAAGAT-GACAAGTTTTGGGACAAT 106658
                               i        i  ?  v     i   ii-  v     i      i i
C rnd-1_family-        970 GCAACGCGAAGCACGGNACCGACAAGAAGGCAGAGAAGTTCTGGGACGAC 921

  scaffold344|s     106659 ATCCCCCTGCATTATGTCGAGCTTGTGGGGAAAAGTAACAGCATTAATGA 106708
                              v i  ?  i  i           ? ??  ?iv?     ?  i  i  
C rnd-1_family-        920 ATCGCTCTNCACTACGTCGAGCTTGTNGNNAANGCNAACAGNATCAACGA 871

  scaffold344|s     106709 GGACAACACCGATTACTCCACGATCGTTATGCACCAAAATGCCGAGTCGC 106758
                           i      ii   ? ? v    v    vi   vvv?ii  i        ? 
C rnd-1_family-        870 AGACAACGTCGANTNCGCCACCATCGACATGGCGNGGAACGCCGAGTCNC 821

  scaffold344|s     106759 TTCGAAACTGCTGGCAGCATCGACTCCAGCCGGCGGTTCAAAAGTTCTGT 106808
                            ?  ?             i?  ?        ?  v  i  i         
C rnd-1_family-        820 TNCGNAACTGCTGGCAGCGNCGNCTCCAGCCNGCCGTCCAGAAGTTCTGT 771

  scaffold344|s     106809 GGAATCGTATCAACAAATCCACCACAGTCAGGTGAAACGAA-GACAACCA 106857
                             v     v  v  i     i  ?     v  ?  iii?  -   i   i
C rnd-1_family-        770 GGCATCGTCTCCACGAATCCGCCNCAGTCTGGNGAGGTNAAGGACGACCG 721

  scaffold344|s     106858 GATCATGGATTGGTACTATATGAGGATGCGCCAGATCTACACCTACCAGT 106907
                              i      iv      iviv        ?     v   i  v ?    
C rnd-1_family-        720 GATTATGGATCTGTACTACTCCAGGATGCGNCAGATGTACGCCGANCAGT 671

  scaffold344|s     106908 CTCACAATTTTTAGAGAGAGGTACCACGAGATTTCTTGAAGTGCATGAAG 106957
                            v    v?  iv       v  v  vvii  i    iv            
C rnd-1_family-        670 CGCACACNTTCAAGAGAGATGTCCCCAAGGACTTCTCCAAGTGCATGAAG 621

  scaffold344|s     106958 GCATATCTCTTTTTGTTGACTCACCCTAAATTCGCAATTAAAATCCCATT 107007
                             ?        ii  vvv vi  i  ?  i  i v i ?i i  i   i 
C rnd-1_family-        620 GCNTATCTCTTCCTGAGTAGCCATCCNAAGTTTGAAGTNGAGATTCCACT 571

  scaffold344|s     107008 GAATCCTTCTACAAAGCGTCCATCCAAGAATCCAAACTCGATTCAAGCAG 107057
                           vi i  v  ivvi   v v     v  i           v     i    
C rnd-1_family-        570 CGACCCGTCCCAGAAGAGGCCATCGAAAAATCCAAACTCCATTCAGGCAG 521

  scaffold344|s     107058 AGGGTCAAGGATA-CAAATCGAGTGGTACCAAC-AAGACA-TCC-GGGCA 107103
                            i  - i     v-  vv  v  i i iv    -      -   - iv  
C rnd-1_family-        520 AAGG-CGAGGATCTCATCTCCAGCGATGACAACGAAGACACTCCTGACCA 472

  scaffold344|s     107104 AAGCTTCGTCATCCAACCTGAAAACAGGAGTCGCCCTGTCGGCCGAGAGG 107153
                           i     i   i   -   iv i i  i  ??  i    i    v     i
C rnd-1_family-        471 GAGCTTTGTCGTCC-ACCCCAGAGCAAGANNCGTCCTGCCGGCAGAGAGA 423

  scaffold344|s     107154 --CAAGCAAGAGAGCCGACGCTGTCAATTTCATCATTAATGAAGTTGCAA 107201
                           -- i v?           i  ?     ?      i ii i  i  ??   
C rnd-1_family-        422 ATCGACNAAGAGAGCCGATGCNGTCAANTTCATCGTCGACGAGGTNNCAA 373

  scaffold344|s     107202 AGCAGACTACTG--AAGCTCAGAAGCAACTTTCACATGGCTGTGACCCGA 107249
                             viii v  v --  v   --   ivv iiv v  v  v vv       
C rnd-1_family-        372 AGAGAGCAACAGACAACCTC--AAGTCTCCCGCTCAAGGATCGGACCCGA 325

  scaffold344|s     107250 TCATCAGTGTCATCAAGAAGACTTTGCTTGAATCCAATGAGCAGATGAAG 107299
                               vi     v ?v       ?   vii  i?    i     v    i 
C rnd-1_family-        324 TCATGGGTGTCCTNCAGAAGACNTTGACCGAGNCCAACGAGCACATGAGG 275

  scaffold344|s     107300 ATTATTGCCAGGCAGCAGGCTTCAATGGCAAACCACCAAGTAATGATGAA 107349
                            vi     ?vi?     i  vv v     i     i  i  i       v
C rnd-1_family-        274 AGCATTGCNCANCAGCAAGCAACCATGGCGAACCATCAGGTGATGATGAC 225

  scaffold344|s     107350 TGCACCTCCAGAGGTGCGCAATGTATATTTCGATGGAGTTTATAAAACTA 107399
                           ?  v  v  i     ?  ii vivi  i    ii i   i  i v   v 
C rnd-1_family-        224 NGCTCCACCGGAGGTNCGTGAGAAGTACTTCGGCGAAGTCTACACAACAA 175

  scaffold344|s     107400 TTAACATCAAGACTACCAATCGGAGGATGGAGGAAGAGGTCAAACAGATG 107449
                            iv vv ?i     i v  iv        v    i     ?vi?   v ?
C rnd-1_family-        174 TCCAGCTNGAGACTGCGAACAGGAGGATGCAGGAGGAGGTNCGNCAGCTN 125

  scaffold344|s     107450 GAGTTGCTTGCTAGAAAGAAAGAG-TTGAAGA 107480
                                      v i          - ?     
C rnd-1_family-        124 GAGTTGCTTGCGAAAAAGAAAGAGCTNGAAGA 93

Matrix = 20p43g.matrix
Kimura (with divCpGMod) = 25.14
Transitions / transversions = 1.37 (127/93)
Gap_init rate = 0.01 (14 / 967), avg. gap size = 1.29 (18 / 14)


1041 30.93 0.77 0.51 scaffold344|size112704 107565 107954 (4762) C rnd-5_family-2454#DNA/PIF-Harbinger (998) 813 423 m_b2891s001i109 113804

  scaffold344|s     107565 AAGGCGAACACAATGATGACG-GTATGAAAGACAACAAGAAAGATGGATT 107613
                             ii      ? ii     iv-  v    v  vii  v ii  i  v v 
C rnd-5_family-        813 AAAACGAACANAGCGATGATTTGTCTGAACGAAGGCACGGGAGGTGCAAT 764

  scaffold344|s     107614 GGTTGTCGACATAGCAAAATTAGCCAACTTCACGAGACAATCTTGCTGGG 107663
                             vv vv ? iv vv ?i --i vi   v   vv iv      i i    
C rnd-5_family-        763 GGAGGGAGNCGGATGANGA--GGATAACATCAACAACCAATCTCGTTGGG 716

  scaffold344|s     107664 TTCAACTTGTGGTTGGAAGG-CAGCCTATTGAGGCTGCGGATCTTGTTGC 107712
                            v  i  ? i   v  i   -?  v?vvvi ii  vv i     v ivi 
C rnd-5_family-        715 TGCAGCTNGCGGTGGGGAGGANAGANGTGCGGAGCGTCAGATCTAGCGAC 666

  scaffold344|s     107713 TAGCTCAAAGGGTGATGAATTTGC-TGTGTACACAACAGGGACAACAAGA 107761
                            ? i  i ii  ??vi  i     -     ?             iivivi
C rnd-5_family-        665 TNGTTCGAGAGGNNCCGAGTTTGCCTGTGTNCACAACAGGGACAGTCGCG 616

  scaffold344|s     107762 ATTTTATGAACATTGACAAGTTCAAAAGATTCATCCTGAAGAGAACCAAT 107811
                            i  i     iivv vv      i  v       ii      ii  v  i
C rnd-5_family-        615 ACTTCATGAATGAGGCGAAGTTCGAACGATTCATTTTGAAGAAGACGAAC 566

  scaffold344|s     107812 AATAAAAATCCACCCCGCTGGGATCTTCTCAACAAAACTGCTATTAAGGT 107861
                            ii ?ii    v  i  i      i vi vi ii    ?  v iii?v  
C rnd-5_family-        565 AGCANGGATCCTCCTCGTTGGGATTTGTTGGATGAAACNGCAACCGNCGT 516

  scaffold344|s     107862 AATTGATCACATTGAAGAAGACGAAGACCAGGGTCCTAGTAAGGAATGGG 107911
                                       i v         i     i     ?  i  i  i    
C rnd-5_family-        515 AATTGATCACATCGTAGAAGACGAGGACCAAGGTCCNAGCAAAGAGTGGG 466

  scaffold344|s     107912 GACCATATGGATGGTACCGCCATCTGTCTGGGGAACAAATCAA 107954
                            v  v   ? i     i  i    ivv ? ii  ?        
C rnd-5_family-        465 GTCCCTATNGGTGGTATCGTCATCCTACNGAAGANCAAATCAA 423

Matrix = 20p43g.matrix
Kimura (with divCpGMod) = 37.73
Transitions / transversions = 1.50 (72/48)
Gap_init rate = 0.01 (5 / 389), avg. gap size = 1.00 (5 / 5)


1274 25.31 0.31 0.00 scaffold344|size112704 107651 107974 (4742) C rnd-1_family-761#Unknown (4) 344 20 m_b2891s001i110 113805

  scaffold344|s     107651 CAATCTTGCTGGGTTCAACTTGTGGTTGGAAGGCAGCCTATTGAGGCTGC 107700
                                 i i     ?  i  i i ? v  ?   v ?vv?i ?v    vv 
C rnd-1_family-        344 CAATCTCGTTGGGTNCAGCTCGCGNTGGGNAGGAANGANGTNCAGGCGTC 295

  scaffold344|s     107701 GGATCTTGTTGCTAGCTCAAAGGGTGATGAATTTGC-TGTGTACACAACA 107749
                                 ? iviv v i  i ii  viv   i     -     ?       
C rnd-1_family-        294 GGATCTNGCGAATTGTTCGAGAGGGACTGAGTTTGCNTGTGTNCACAACA 245

  scaffold344|s     107750 GGGACAACAAGAATTTTATGAACATTGACAAGTTCAAAAGATTCATCCTG 107799
                                 ii? vi i  i      ivv ??      i  v ?     ii  
C rnd-1_family-        244 GGGACAGTNACGACTTCATGAACGAAGNNAAGTTCGAACGNTTCATTTTG 195

  scaffold344|s     107800 AAGAGAACCAATAATAAAAATCCACCCCGCTGGGATCTTCTCAACAAAAC 107849
                                i  v  iiii  ?i    ?  i         i v  vi ii    
C rnd-1_family-        194 AAGAGGACGAACGGCAANGATCCNCCTCGCTGGGATTTGCTGGATGAAAC 145

  scaffold344|s     107850 TGCTATTAAGGTAATTGATCACATTGAAGAAGACGAAGACCAGGGTCCTA 107899
                           v  v ivivv  vi i        i v?        i        ?    
C rnd-1_family-        144 GGCGACAGTTGTCGTCGATCACATCGTNGAAGACGAGGACCAGGGNCCTA 95

  scaffold344|s     107900 GTAAGGAATGGGGACCATATGGATGGTACCGCCATCTGTCTGGGGAACAA 107949
                            i     i     v  ?              i    i?? v ii      
C rnd-1_family-         94 GCAAGGAGTGGGGTCCNTATGGATGGTACCGTCATCCNNCGGAAGAACAA 45

  scaffold344|s     107950 ATCAAGAAGGGTTGCTGTGGAAAAA 107974
                                ii i v?  iv?   i  i 
C rnd-1_family-         44 ATCAAAGAAGCNTGTGNTGGGAAGA 20

Matrix = 20p43g.matrix
Kimura (with divCpGMod) = 28.64
Transitions / transversions = 1.73 (52/30)
Gap_init rate = 0.00 (1 / 323), avg. gap size = 1.00 (1 / 1)


829 28.41 0.37 0.00 scaffold344|size112704 108138 108408 (4308) C rnd-5_family-2454#DNA/PIF-Harbinger (1539) 272 1 m_b2891s001i111 113804

  scaffold344|s     108138 ACTTTAAATGGAAAGGGGGTATAGCCATCACAAAACTCTCCAGCCGACTT 108187
                              ?v     v  iv  iv i  vi       i    ?vi v  ? v  i
C rnd-5_family-        272 ACTNAAAATGTAAGTGGATTGTATTCATCACAGAACTNATCCGCNGTCTC 223

  scaffold344|s     108188 CAATGCTTCATCACCATGCTTGCGTCGATACAAGTGTGTCATCATTGCGG 108237
                              i     i        i  vi??  i        iv       ?  vv
C rnd-5_family-        222 CAACGCTTCGTCACCATGTTTCTNNCGGTACAAGTGCCTCATCATNGCCC 173

  scaffold344|s     108238 TCTTTAACTTTGATTCACCTTCTCGGTCATAAACCGAGACCCACCTCTTC 108287
                               i     ivi?v    v  v     i  ? v?  ?i        i  
C rnd-5_family-        172 TCTTCAACTTCTGNGCACCATCGCGGTCGTANAGNGANGCCCACCTCCTC 123

  scaffold344|s     108288 ATGAACATCTCATATTTGAAATGATTCTCCATTTGATCTTCCTGCACTTC 108337
                             ? vi     i i        vvi?v  i v?vvi         i    
C rnd-5_family-        122 ATNACTATCTCGTGTTTGAAATCCCNGTCTAGNACGTCTTCCTGCGCTTC 73

  scaffold344|s     108338 CATCAATATTGACTTAATCCCTGCAGTGTCATGAACATCGTCACCGGAAT 108387
                            i   vi vi vi i?     iv v v     v   vvv   ?  v ivv
C rnd-5_family-         72 CGTCATCAACGCTTCNATCCCCTCCGAGTCATCAACTGAGTCNCCCGGCG 23

  scaffold344|s     108388 GCTCG-GTCTCTGCTGCTGACA 108408
                            iii - i   v i   i    
C rnd-5_family-         22 GTCTGCGCCTCGGTTGCCGACA 1

Matrix = 20p43g.matrix
Kimura (with divCpGMod) = 33.51
Transitions / transversions = 1.03 (39/38)
Gap_init rate = 0.00 (1 / 270), avg. gap size = 1.00 (1 / 1)


11 18.28 6.67 2.13 scaffold344|size112704 111859 111903 (813) (ATCATGT)n#Simple_repeat 1 47 (0) m_b2891s252i3 113806

  scaffold344|s     111859 ATCATGTATCTGTGTCTCAGGTGTCA--TATCAGGTATGAT-TTTCAT 111903
                                     -i   v   v  i   --     v    v  - v    
  (ATCATGT)n#Si          1 ATCATGTATC-ATGTATCATGTATCATGTATCATGTATCATGTATCAT 47

Matrix = Unknown
Transitions / transversions = 0.40 (2/5)
Gap_init rate = 0.07 (3 / 44), avg. gap size = 1.33 (4 / 3)


1203 16.25 3.33 0.00 scaffold344|size112704 112377 112616 (100) C rnd-1_family-84#Unknown (0) 654 407 m_b2891s001i113 113807

  scaffold344|s     112377 TATCAAGATTTTTTT----AAAAATCTTAGTTTATCAGTGAGC-AGATTT 112421
                                         i----                  v   ? -   v  
C rnd-1_family-        654 TATCAAGATTTTTTCTTGAAAAAATCTTAGTTTATCATTGANCGAGAATT 605

  scaffold344|s     112422 TGTCTTCTTCTCCGTCGT---GAGACACTTTTTTCACTTTTGCACTTTAT 112468
                            v i i       v  vi---     i           ?   v i     
C rnd-1_family-        604 TTTTTCCTTCTCCTTCTCCAGGAGACGCTTTTTTCACTNTTGAATTTTAT 555

  scaffold344|s     112469 GGTTGAATTCATATATACTCTGGTAGAAATACCCGTAAAAGCCTAAGTTT 112518
                           i v            ?  v   v ivv      i      i   i v   
C rnd-1_family-        554 AGGTGAATTCATATANACACTGCTGCCAATACCTGTAAAAACCTGATTTT 505

  scaffold344|s     112519 TTTGGTTTATACGCATGGGTATTCAATGACTGTTGATATGCGATTACCTC 112568
                            v  v  v   i    v          v         v  i        i
C rnd-1_family-        504 TATGTTTGATATGCATCGGTATTCAATCACTGTTGATTTGTGATTACCTT 455

  scaffold344|s     112569 TAAAATTATATCTAAAAGCAATTTGTAGCATGGCCAAAAATTCTTGTG 112616
                                v           vi     i                 v ii  
C rnd-1_family-        454 TAAAAATATATCTAAAATTAATTTATAGCATGGCCAAAAATTGTCATG 407

Matrix = 20p43g.matrix
Kimura (with divCpGMod) = 18.13
Transitions / transversions = 0.86 (18/21)
Gap_init rate = 0.01 (3 / 239), avg. gap size = 2.67 (8 / 3)


1571 3.28 0.00 0.00 scaffold344|size112704 112424 112606 (110) rnd-1_family-2#Unknown 1 183 (2582) m_b2891s001i114 113808

  scaffold344|s     112424 TCTTCTTCTCCGTCGTGAGACACTTTTTTCACTTTTGCACTTTATGGTTG 112473
                                      v  i      i                            
  rnd-1_family-          1 TCTTCTTCTCCTTCATGAGACGCTTTTTTCACTTTTGCACTTTATGGTTG 50

  scaffold344|s     112474 AATTCATATATACTCTGGTAGAAATACCCGTAAAAGCCTAAGTTTTTTGG 112523
                                              ii                             
  rnd-1_family-         51 AATTCATATATACTCTGGTGAAAATACCCGTAAAAGCCTAAGTTTTTTGG 100

  scaffold344|s     112524 TTTATACGCATGGGTATTCAATGACTGTTGATATGCGATTACCTCTAAAA 112573
                                                              i              
  rnd-1_family-        101 TTTATACGCATGGGTATTCAATGACTGTTGATATGTGATTACCTCTAAAA 150

  scaffold344|s     112574 TTATATCTAAAAGCAATTTGTAGCATGGCCAAA 112606
                                                            
  rnd-1_family-        151 TTATATCTAAAAGCAATTTGTAGCATGGCCAAA 183

Matrix = 20p43g.matrix
Kimura (with divCpGMod) = 2.85
Transitions / transversions = 5.00 (5/1)
Gap_init rate = 0.00 (0 / 182), avg. gap size = 0.0 (0 / 0)


1060 14.29 5.48 9.25 scaffold344|size112704 112369 112715 (1) rnd-4_family-169#RC/Helitron 31 365 (7888) m_b2891s001i112 113809

  scaffold344|s     112369 ATTATGATTATCAAGATTTTTTT---AAAAATCTTAGTTTATCAGTGAGC 112415
                              ?ii  v             i---                  v     
  rnd-4_family-         31 ATTNCAATAATCAAGATTTTTTCTTGAAAAATCTTAGTTTATCACTGAGC 80

  scaffold344|s     112416 AGA--TTTTGTCTTCTTCTCCGTC-GTGAGACACTTTTTTCACTTTTGCA 112462
                              --    vi        i v  -       i -             -i
  rnd-4_family-         81 AGAATTTTTCCCTTCTTCTTCTTCAGTGAGACGC-TTTTTCACTTTTG-G 128

  scaffold344|s     112463 CT-TTATGGTTGAATTCATAT-ATA-CTCTGGTAGAAATACCCGTAAAAG 112509
                             -    ? v i ---   i -?  -i   v i--  ?    i     --
  rnd-4_family-        129 CTATTATNGGTAA---CATGTGNTATTTCTCGC--AANTACCTGTAAA-- 171

  scaffold344|s     112510 CCTAAGT--TTTTTG-GTTT-ATACGCATGGGTATTCAATGA-CTGTTGA 112554
                           --     --      -    - i i         v   v   -  v    
  rnd-4_family-        172 --TAAGTTGTTTTTGTGTTTGACATGCATGGGTAGTCATTGATCTTTTGA 219

  scaffold344|s     112555 TATGCGATTACCTCTAAAATTATATCTAAAAGCAATTTGTAGCATGGCCA 112604
                            ?  i i      i     v          ?v    ? iv          
  rnd-4_family-        220 TNTGTGGTTACCTTTAAAAATATATCTAAANTCAATNTAAAGCATGGCCA 269

  scaffold344|s     112605 AAAATTCTTGTGCACATCTTACAACGTGTTACTCATCAAAAAATGGTTTC 112654
                                      i   -----       i--i       vv  ------  
  rnd-4_family-        270 AAAATTCTTGTACAC-----ACAACGTA--GCTCATCACCAA------TC 306

  scaffold344|s     112655 AACGTAAACGCACCGCTTCAATGCATCGTCAAAAATGTGTTTA---GCG- 112700
                            ?   -      ----- v v     v i      - v   i ---   -
  rnd-4_family-        307 ANCGT-AACGCA-----TAACTGCATGGCCAAAAA-GGGTTCAAACGCGG 349

  scaffold344|s     112701 -TTAAATGTTAATGCA 112715
                           - ?v  i  v  i   
  rnd-4_family-        350 TTNCAACGTGAACGCA 365

Matrix = 20p43g.matrix
Kimura (with divCpGMod) = 15.30
Transitions / transversions = 1.25 (25/20)
Gap_init rate = 0.13 (44 / 346), avg. gap size = 1.14 (50 / 44)


1976 2.99 1.85 0.28 scaffold345|size183791 1 2112 (180255) (CATTC)n#Simple_repeat 1 2145 (0) c_b2590s251i0 113810

  scaffold345|s          1 CATTCCATTCCATTCCATTCCATTCCATTCCATTCCATTCCATTCCATTC 50
                                                                             
  (CATTC)n#Simp          1 CATTCCATTCCATTCCATTCCATTCCATTCCATTCCATTCCATTCCATTC 50

  scaffold345|s         51 CATTCCATTCCATTCCATTCCATTCCATTCCATTCCATTCCATTCCATTC 100
                                                                             
  (CATTC)n#Simp         51 CATTCCATTCCATTCCATTCCATTCCATTCCATTCCATTCCATTCCATTC 100

  scaffold345|s        101 CATTCCATTCCATTCCATTCCATTCCATTCCATTCCATTCCATTCCATTC 150
                                                                             
  (CATTC)n#Simp        101 CATTCCATTCCATTCCATTCCATTCCATTCCATTCCATTCCATTCCATTC 150

  scaffold345|s        151 CATTCCATTCCATTCCATTCCATTCCATTCCATTCCATTCCATTCCATTC 200
                                                                             
  (CATTC)n#Simp        151 CATTCCATTCCATTCCATTCCATTCCATTCCATTCCATTCCATTCCATTC 200

  scaffold345|s        201 CATTCCATTCCATTCCATTCCATTCCATTCCATTCCATTCCATTCCATTC 250
                                                                             
  (CATTC)n#Simp        201 CATTCCATTCCATTCCATTCCATTCCATTCCATTCCATTCCATTCCATTC 250

  scaffold345|s        251 CATTCCATTCCATTCCATTCCATTCCATTCCATTCCATTCCATTCCATTC 300
                                                                             
  (CATTC)n#Simp        251 CATTCCATTCCATTCCATTCCATTCCATTCCATTCCATTCCATTCCATTC 300

  scaffold345|s        301 CATTCCATTCCATTCCATTCCATTCCATTCCATTCCATTCCATTCCATTC 350
                                                                             
  (CATTC)n#Simp        301 CATTCCATTCCATTCCATTCCATTCCATTCCATTCCATTCCATTCCATTC 350

  scaffold345|s        351 CATTCCATTCCATTCCATTCCATTCCATTCCATTCCATTCCATTCCATTC 400
                                                                             
  (CATTC)n#Simp        351 CATTCCATTCCATTCCATTCCATTCCATTCCATTCCATTCCATTCCATTC 400

  scaffold345|s        401 CATTCCATTCCATTCCATTCCATTCCATTCCATTCCATTCCATTCCATTC 450
                                                                             
  (CATTC)n#Simp        401 CATTCCATTCCATTCCATTCCATTCCATTCCATTCCATTCCATTCCATTC 450

  scaffold345|s        451 CATTCCATTCCATTCCATTCCATTCCATTCCATTCCATTCCATTCCATTC 500
                                                                             
  (CATTC)n#Simp        451 CATTCCATTCCATTCCATTCCATTCCATTCCATTCCATTCCATTCCATTC 500

  scaffold345|s        501 CATTCCATTCCATTCCATTCCATTCCATTCCATTTCATTCCATTCCATTC 550
                                                             i               
  (CATTC)n#Simp        501 CATTCCATTCCATTCCATTCCATTCCATTCCATTCCATTCCATTCCATTC 550

  scaffold345|s        551 CATTCCATTCCATTCCATTCCATTCCATTCCATTCCATTCCATTCCATTC 600
                                                                             
  (CATTC)n#Simp        551 CATTCCATTCCATTCCATTCCATTCCATTCCATTCCATTCCATTCCATTC 600

  scaffold345|s        601 CATTCCATTCCATTCCATTCCATTCCATTCCATTCCATTCCATTCCATTC 650
                                                                             
  (CATTC)n#Simp        601 CATTCCATTCCATTCCATTCCATTCCATTCCATTCCATTCCATTCCATTC 650

  scaffold345|s        651 CATTCCATTCCATTCCATTCCATTCCATTCCATTCCATTCCATTCCATTC 700
                                                                             
  (CATTC)n#Simp        651 CATTCCATTCCATTCCATTCCATTCCATTCCATTCCATTCCATTCCATTC 700

  scaffold345|s        701 CATTCCATTCCATTCCATTCCATTCCATTCCATTCCATTCCATTCCATTC 750
                                                                             
  (CATTC)n#Simp        701 CATTCCATTCCATTCCATTCCATTCCATTCCATTCCATTCCATTCCATTC 750

  scaffold345|s        751 CATTCCATTCCATT-CATTCCATTCCATTCCATTCCATTCCATTCCATTC 799
                                         -                                   
  (CATTC)n#Simp        751 CATTCCATTCCATTCCATTCCATTCCATTCCATTCCATTCCATTCCATTC 800

  scaffold345|s        800 CATTCCATTCCATTCCATTCCATTCCATTCCATTCCATTCCATTCCATTC 849
                                                                             
  (CATTC)n#Simp        801 CATTCCATTCCATTCCATTCCATTCCATTCCATTCCATTCCATTCCATTC 850

  scaffold345|s        850 CATTCCATTCCATTCCATTCCATTCCATTCCATTCCATTCCATTCCATTC 899
                                                                             
  (CATTC)n#Simp        851 CATTCCATTCCATTCCATTCCATTCCATTCCATTCCATTCCATTCCATTC 900

  scaffold345|s        900 CATTCCATTCCATTCCATTCCATTCCATTCCATTCCATTCCATTCCATTC 949
                                                                             
  (CATTC)n#Simp        901 CATTCCATTCCATTCCATTCCATTCCATTCCATTCCATTCCATTCCATTC 950

  scaffold345|s        950 CATTCCATTCCATTCCATTCCATTCCATTCCATTCCATTCCATTCCATTC 999
                                                                             
  (CATTC)n#Simp        951 CATTCCATTCCATTCCATTCCATTCCATTCCATTCCATTCCATTCCATTC 1000

  scaffold345|s       1000 CATTCCATTCCATTCCATTCCATTCCATTCCATTCCATTCCATT-C-TTC 1047
                                                                       - -   
  (CATTC)n#Simp       1001 CATTCCATTCCATTCCATTCCATTCCATTCCATTCCATTCCATTCCATTC 1050

  scaffold345|s       1048 CATTCCATTCCATTCCATTCCATTCCATTCCATTCCATTCCATTCCATTC 1097
                                                                             
  (CATTC)n#Simp       1051 CATTCCATTCCATTCCATTCCATTCCATTCCATTCCATTCCATTCCATTC 1100

  scaffold345|s       1098 CATTCCATTCCATTCCATTCTCATTCCATTCCATTCCATTCCATTCCATT 1147
                                               -                             
  (CATTC)n#Simp       1101 CATTCCATTCCATTCCATTC-CATTCCATTCCATTCCATTCCATTCCATT 1149

  scaffold345|s       1148 CCATTCCATTCCATTCCATTCCATTCCATTCCATTCCATTCCATTCCATT 1197
                                                                             
  (CATTC)n#Simp       1150 CCATTCCATTCCATTCCATTCCATTCCATTCCATTCCATTCCATTCCATT 1199

  scaffold345|s       1198 CCATTCCATTCCATTCCATTCCATTCCATTCCATTCCATTCCATTCCATT 1247
                                                                             
  (CATTC)n#Simp       1200 CCATTCCATTCCATTCCATTCCATTCCATTCCATTCCATTCCATTCCATT 1249

  scaffold345|s       1248 CCATTCCATTCCATTCCATTCCATTCCATTCCATTCCATTCCATTCCATT 1297
                                                                             
  (CATTC)n#Simp       1250 CCATTCCATTCCATTCCATTCCATTCCATTCCATTCCATTCCATTCCATT 1299

  scaffold345|s       1298 CCATTCCTATTCCATTCCATTCCATTCCATTCCATTCCATTCCATTCCAT 1347
                                  -                                          
  (CATTC)n#Simp       1300 CCATTCC-ATTCCATTCCATTCCATTCCATTCCATTCCATTCCATTCCAT 1348

  scaffold345|s       1348 TCCATTCCATTCCATTCCATTCCATTCCATTCCATTCCATTCCATTCCAT 1397
                                                                             
  (CATTC)n#Simp       1349 TCCATTCCATTCCATTCCATTCCATTCCATTCCATTCCATTCCATTCCAT 1398

  scaffold345|s       1398 TCCATTCCATTCCATTCCATTCCATTCCATTCCATTCCATTCCATTCCAT 1447
                                                                             
  (CATTC)n#Simp       1399 TCCATTCCATTCCATTCCATTCCATTCCATTCCATTCCATTCCATTCCAT 1448

  scaffold345|s       1448 TCCATTCCATT-TATTCCATTCCATT--TTTTTATTCCATTTTATTCCAT 1494
                                      -i             --v  ii        ii       
  (CATTC)n#Simp       1449 TCCATTCCATTCCATTCCATTCCATTCCATTCCATTCCATTCCATTCCAT 1498

  scaffold345|s       1495 T--ATTCC-TT-TATT-TATTTGTTATTCTATT--ATTTTATT-TATT-T 1535
                            --     -  -i   -i -  -ii    i   --   ii   -i   -i
  (CATTC)n#Simp       1499 TCCATTCCATTCCATTCCA-TT-CCATTCCATTCCATTCCATTCCATTCC 1546

  scaffold345|s       1536 ATT--TTTTTTTTTTATTTTATT--ATT-TATTTCATT-TATT-TATTTT 1578
                              --v  iiv  ii   ii   --   -i   i    -i   -i   ii
  (CATTC)n#Simp       1547 ATTCCATTCCATTCCATTCCATTCCATTCCATTCCATTCCATTCCATTCC 1596

  scaffold345|s       1579 ATT-TATT-TATT-TATT-TATTTTATT-TATT-TATT-TATT-TATT-T 1619
                              -i   -i   -i   -i   ii   -i   -i   -i   -i   -i
  (CATTC)n#Simp       1597 ATTCCATTCCATTCCATTCCATTCCATTCCATTCCATTCCATTCCATTCC 1646

  scaffold345|s       1620 ATTTTATT-TATTTTATT-TATT-TATT-TATTTTATTCCATT-TATTCC 1664
                              ii   -i   ii   -i   -i   -i   ii        -i     
  (CATTC)n#Simp       1647 ATTCCATTCCATTCCATTCCATTCCATTCCATTCCATTCCATTCCATTCC 1696

  scaffold345|s       1665 ATTTCATTTCATT-TATTCTATTCCATT-TATTCCATTCCATT-TATTCC 1711
                              i    i    -i    i        -i             -i     
  (CATTC)n#Simp       1697 ATTCCATTCCATTCCATTCCATTCCATTCCATTCCATTCCATTCCATTCC 1746

  scaffold345|s       1712 ATTTCATTTTTATTTCCATTCCATTCCATTCCATTCCATTCCATTCCATT 1761
                              i  -  ii -                                     
  (CATTC)n#Simp       1747 ATTCCA-TTCCA-TTCCATTCCATTCCATTCCATTCCATTCCATTCCATT 1794

  scaffold345|s       1762 CCATTCCATTCCATTCCATTCCATTCCATTCCATTCCATTCCATTCCATT 1811
                                                                             
  (CATTC)n#Simp       1795 CCATTCCATTCCATTCCATTCCATTCCATTCCATTCCATTCCATTCCATT 1844

  scaffold345|s       1812 CCATTCCATTCCATTCCATTCCATTCCATTCCATTCCATTCCATTCCATT 1861
                                                                             
  (CATTC)n#Simp       1845 CCATTCCATTCCATTCCATTCCATTCCATTCCATTCCATTCCATTCCATT 1894

  scaffold345|s       1862 CCATTCCATTCCATTCCATTCCATTCCATTCCATTCCATTCCATTCCATT 1911
                                                                             
  (CATTC)n#Simp       1895 CCATTCCATTCCATTCCATTCCATTCCATTCCATTCCATTCCATTCCATT 1944

  scaffold345|s       1912 CCATTCCATTCCATTCCATTCCATTCCATTCCATTCCATTCCATTCCATT 1961
                                                                             
  (CATTC)n#Simp       1945 CCATTCCATTCCATTCCATTCCATTCCATTCCATTCCATTCCATTCCATT 1994

  scaffold345|s       1962 CCATTCCATTCCATTCCATTCCATTCCATTCCATTCCATTCCATTCCATT 2011
                                                                             
  (CATTC)n#Simp       1995 CCATTCCATTCCATTCCATTCCATTCCATTCCATTCCATTCCATTCCATT 2044

  scaffold345|s       2012 CCATTCCATTCCATTCCATTCCATTCCATTCCATTCCATTCCATTCCATT 2061
                                                                             
  (CATTC)n#Simp       2045 CCATTCCATTCCATTCCATTCCATTCCATTCCATTCCATTCCATTCCATT 2094

  scaffold345|s       2062 CCATTCCATTCCATTCCATTCCATTCCATTCCATTCCATTCCATTCCATT 2111
                                                                             
  (CATTC)n#Simp       2095 CCATTCCATTCCATTCCATTCCATTCCATTCCATTCCATTCCATTCCATT 2144

  scaffold345|s       2112 C 2112
                            
  (CATTC)n#Simp       2145 C 2145

Matrix = Unknown
Transitions / transversions = 19.33 (58/3)
Gap_init rate = 0.02 (40 / 2111), avg. gap size = 1.12 (45 / 40)


24 19.18 2.53 5.19 scaffold345|size183791 2117 2195 (180172) (TTAT)n#Simple_repeat 1 77 (0) m_b2590s252i0 113811

  scaffold345|s       2117 TTATTTGTTGTTGTTTATTTA-TTATTTCTTTATTTGTTATTGTTGTTTA 2165
                                 -v -  i        -      v       i  - vv  i    
  (TTAT)n#Simpl          1 TTATTT-AT-TTATTTATTTATTTATTTATTTATTTATT-TATTTATTTA 47

  scaffold345|s       2166 TTTGTTCCATTCATTT-GTTATTTATTTGTT 2195
                              i  -i   i    -v          i  
  (TTAT)n#Simpl         48 TTTATT-TATTTATTTATTTATTTATTTATT 77

Matrix = Unknown
Transitions / transversions = 1.40 (7/5)
Gap_init rate = 0.08 (6 / 78), avg. gap size = 1.00 (6 / 6)

146 14.31 3.58 4.74 scaffold345|size183791 2121 2473 (179894) (TTG)n#Simple_repeat 1 348 (11) m_b2590s252i1 113811

  scaffold345|s       2121 TTGTTGTTGTT-TATTTATTATTTCTTTATTTGTTATTGTTGTT-TATTT 2168
                                      - vv  i  i  vi v vv     i        - vv  
  (TTG)n#Simple          1 TTGTTGTTGTTGTTGTTGTTGTTGTTGTTGTTGTTGTTGTTGTTGTTGTT 50

  scaffold345|s       2169 GTTCCATTCAT-TTGTTATT-TATTTGTTGTTGTTGTTGTTGTTGTTGTT 2216
                              --i  vv -     i  - vv                          
  (TTG)n#Simple         51 GTT--GTTGTTGTTGTTGTTGTTGTTGTTGTTGTTGTTGTTGTTGTTGTT 98

  scaffold345|s       2217 ATTTGTTGTTGTT-TGGTTGCTTGTTGTTGTTTGTTCCATTTGTTGTTGT 2265
                           -v           - v    -         -     vivv          
  (TTG)n#Simple         99 -GTTGTTGTTGTTGTTGTTG-TTGTTGTTG-TTGTTGTTGTTGTTGTTGT 145

  scaffold345|s       2266 GGTTGTGGTTGTTGTGTTTGTGGTTGTGGTTGTTGTTGTTGTTGTT-TGG 2314
                           v     v        vv    v     v                  - v 
  (TTG)n#Simple        146 TGTTGTTGTTGTTGTTGTTGTTGTTGTTGTTGTTGTTGTTGTTGTTGTTG 195

  scaffold345|s       2315 TT-TTGTTTGTTTGTTGTTG-TGTTG-TGTTTTTTTTTTTGTTGTTGTT- 2360
                             -   -   -         -     -    v  v  v           -
  (TTG)n#Simple        196 TTGTTG-TTG-TTGTTGTTGTTGTTGTTGTTGTTGTTGTTGTTGTTGTTG 243

  scaffold345|s       2361 TTGTTGTTGTTTGTTGTTGTTTATTGTTATTGTTTGTTGTTTGTTGTTTG 2410
                                    -         -  i     i   -      -      -   
  (TTG)n#Simple        244 TTGTTGTTG-TTGTTGTTG-TTGTTGTTGTTG-TTGTTG-TTGTTG-TTG 288

  scaffold345|s       2411 TTGTTG-TGTT-TTTTATTTGTTTGTTGTTGTTCCATTGTTGTTGTTGTT 2458
                                 -    -  v vv   -           --i              
  (TTG)n#Simple        289 TTGTTGTTGTTGTTGTTGTTG-TTGTTGTTGTT--GTTGTTGTTGTTGTT 335

  scaffold345|s       2459 GGTCCATTGTTGTTG 2473
                           -  -ii         
  (TTG)n#Simple        336 -GT-TGTTGTTGTTG 348

Matrix = Unknown
Transitions / transversions = 0.40 (12/30)
Gap_init rate = 0.08 (29 / 352), avg. gap size = 1.00 (29 / 29)


530 0.21 0.42 0.42 scaffold345|size183791 2474 2945 (179422) (TTCCA)n#Simple_repeat 1 472 (0) c_b2590s251i1 113812

  scaffold345|s       2474 TTCCATTCCATTCCATTCCATTCCATTCCATTCCATTCCATTCCATTCCA 2523
                                                                             
  (TTCCA)n#Simp          1 TTCCATTCCATTCCATTCCATTCCATTCCATTCCATTCCATTCCATTCCA 50

  scaffold345|s       2524 TTCCATTCCATTCCATTCCATTCCATTCCATTCCATTCCATTCCATTCCA 2573
                                                                             
  (TTCCA)n#Simp         51 TTCCATTCCATTCCATTCCATTCCATTCCATTCCATTCCATTCCATTCCA 100

  scaffold345|s       2574 TTCCATTCCATTCCATTCCATTCCATTCCATTCCATTCCATTCCATTCCA 2623
                                                                             
  (TTCCA)n#Simp        101 TTCCATTCCATTCCATTCCATTCCATTCCATTCCATTCCATTCCATTCCA 150

  scaffold345|s       2624 TTCCATTCCATTCCATTCCATTCCATTCCATTCCATTCCATTCCATTCCA 2673
                                                                             
  (TTCCA)n#Simp        151 TTCCATTCCATTCCATTCCATTCCATTCCATTCCATTCCATTCCATTCCA 200

  scaffold345|s       2674 TTCCATTCCATTCCATTCCATTCCATTCCATTCCATTCCATTCCATTCCA 2723
                                                                             
  (TTCCA)n#Simp        201 TTCCATTCCATTCCATTCCATTCCATTCCATTCCATTCCATTCCATTCCA 250

  scaffold345|s       2724 TTCCATTCCATTCCATTCCATTCCATTCCATTCCATTCCATTCCATTCCA 2773
                                                                             
  (TTCCA)n#Simp        251 TTCCATTCCATTCCATTCCATTCCATTCCATTCCATTCCATTCCATTCCA 300

  scaffold345|s       2774 TTCCATTCCATTCCATTCCATTCCATTCCATTCCATTCCATTCCATTCCA 2823
                                                                             
  (TTCCA)n#Simp        301 TTCCATTCCATTCCATTCCATTCCATTCCATTCCATTCCATTCCATTCCA 350

  scaffold345|s       2824 TTCCATTTTCCATTCCATTCCATTCCATTCCATTCCATTCCATTCCATTC 2873
                                --                                           
  (TTCCA)n#Simp        351 TTCCA--TTCCATTCCATTCCATTCCATTCCATTCCATTCCATTCCATTC 398

  scaffold345|s       2874 CATTCCATTTCATTCCATTCCATTCCATTCCATTCCATTCCATTCCATTC 2923
                                    i                                        
  (TTCCA)n#Simp        399 CATTCCATTCCATTCCATTCCATTCCATTCCATTCCATTCCATTCCATTC 448

  scaffold345|s       2924 CATT-CATTCCATT-CATTCCATT 2945
                               -         -         
  (TTCCA)n#Simp        449 CATTCCATTCCATTCCATTCCATT 472

Matrix = Unknown
Transitions / transversions = 1.00 (1/0)
Gap_init rate = 0.01 (4 / 471), avg. gap size = 1.00 (4 / 4)


75 1.94 3.45 5.26 scaffold345|size183791 2962 3077 (179290) (TTG)n#Simple_repeat 1 114 (0) c_b2590s251i2 113813

  scaffold345|s       2962 TTGTTGTTGTTGTTGTTGTTGTTGTTGGCGTTGTTGTTGTTGTT-TATGT 3010
                                                      vi               - -  -
  (TTG)n#Simple          1 TTGTTGTTGTTGTTGTTGTTGTTGTTGTTGTTGTTGTTGTTGTTGT-TG- 48

  scaffold345|s       3011 TTGTTGTTTGTT-TTGTTGTT-TGTGTTGTTGTT-TGTGTTGTTGTTTGT 3057
                                 -     -        - -          - -        -    
  (TTG)n#Simple         49 TTGTTG-TTGTTGTTGTTGTTGT-TGTTGTTGTTGT-TGTTGTTG-TTGT 94

  scaffold345|s       3058 TGTTGTTGTTGTTGTTGTTG 3077
                                               
  (TTG)n#Simple         95 TGTTGTTGTTGTTGTTGTTG 114

Matrix = Unknown
Transitions / transversions = 1.00 (1/1)
Gap_init rate = 0.09 (10 / 115), avg. gap size = 1.00 (10 / 10)


21502 3.87 0.46 0.31 scaffold345|size183791 3078 5668 (176699) scaffold270|size483417_(dbseq-nr_598)_[436369,441598]#LTR/Copia 2 2596 (2634) m_b2590s001i0 113814

  scaffold345|s       3078 CAGATCTGGCAGTAGTTACCTACCTACCAGCTTTAGTACCCAGCACTAGC 3127
                                                                           i 
  scaffold270|s          2 CAGATCTGGCAGTAGTTACCTACCTACCAGCTTTAGTACCCAGCACTAAC 51

  scaffold345|s       3128 TACCATATCTAGCTAAGCTCAAGGCAGCACGGACTCTTGGTTATCAAGAT 3177
                                                               i             
  scaffold270|s         52 TACCATATCTAGCTAAGCTCAAGGCAGCACGGACTCCTGGTTATCAAGAT 101

  scaffold345|s       3178 CATAGCAGTAGCCATAATCTTTCTAACGTCATGACCATGACTTCATCAGC 3227
                                                                         i   
  scaffold270|s        102 CATAGCAGTAGCCATAATCTTTCTAACGTCATGACCATGACTTCATTAGC 151

  scaffold345|s       3228 TTAGTCTACCATCGTATCAGCAGACGTTAGAAAGACACGCACCATACGGC 3277
                                             v                   i       i   
  scaffold270|s        152 TTAGTCTACCATCGTATCCGCAGACGTTAGAAAGACACACACCATATGGC 201

  scaffold345|s       3278 AGCCCGTAACGGAACAACGTCATCTTCACCATGCTTGTCTCACGGGAGTC 3327
                                             v                               
  scaffold270|s        202 AGCCCGTAACGGAACAACTTCATCTTCACCATGCTTGTCTCACGGGAGTC 251

  scaffold345|s       3328 AGTCCAGGCCCTGATGCCTCACCAATCCCTCACAAAAATCAACAGAGAGC 3377
                           i           v            i                 i      
  scaffold270|s        252 GGTCCAGGCCCTCATGCCTCACCAACCCCTCACAAAAATCAACGGAGAGC 301

  scaffold345|s       3378 CCACCCACGTCGCCATGAAGAAGCTTCGAA--GGAACTCGCCGCGAATCT 3425
                                     i              -    --      i     i     
  scaffold270|s        302 CCACCCACGTTGCCATGAAGAAGCT-CGAAAAGGAACTTGCCGCAAATCT 350

  scaffold345|s       3426 CATCGCTGTCCACTGCCCATGGGGACACGCGCCGCGGATATCTCGGCAAA 3475
                              i                         -     i              
  scaffold270|s        351 CATTGCTGTCCACTGCCCATGGGGACACG-GCCGCAGATATCTCGGCAAA 399

  scaffold345|s       3476 CTCCTCCCTGCCGCGCTCTTCCAGGCACGCTACGGCGCCGCGTAC--GCC 3523
                                       i              i                 --   
  scaffold270|s        400 CTCCTCCCTGCCACGCTCTTCCAGGCATGCTACGGCGCCGCGTACACGCC 449

  scaffold345|s       3524 ACCAGCCGCATCTCCACCCGCCTATCCCATTATTCCCCCTGGTGCAACCG 3573
                                                       i       i             
  scaffold270|s        450 ACCAGCCGCATCTCCACCCGCCTATCCCGTTATTCCTCCTGGTGCAACCG 499

  scaffold345|s       3574 TCGCGCGC-CGCGAGGAACTACGAGCCACAAACGGCGAAGCCCAGCAACA 3622
                               -   -   i                     i     v         
  scaffold270|s        500 TCGC-CGCACGCAAGGAACTACGAGCCACAAACGACGAAGACCAGCAACA 548

  scaffold345|s       3623 CTGGCAAACGATGCTTCATGTTCGCCGCATTGCGGTTAACCTCGCCGCGG 3672
                                 i                                   v     i 
  scaffold270|s        549 CTGGCAGACGATGCTTCATGTTCGCCGCATTGCGGTTAACCTAGCCGCAG 598

  scaffold345|s       3673 C-GCGATCGACGGCGTGTACTACGCCGAACTTCGGCGATCCCGTCGAAGG 3721
                            -         ii                  -  i               
  scaffold270|s        599 CCGCGATCGACAACGTGTACTACGCCGAACT-CGACGATCCCGTCGAAGG 647

  scaffold345|s       3722 ACTCAACAGCGTCGAAATCCAAGACATCGTCGACCACATCAAGGATCGAT 3771
                                        i              i                  i  
  scaffold270|s        648 ACTCAACAGCGTCAAAATCCAAGACATCATCGACCACATCAAGGATCAAT 697

  scaffold345|s       3772 ATTGTCACATCGACCAGTCTGATCTTGATAAAAATCTCGACCGCTTCAAC 3821
                                      i             i                        
  scaffold270|s        698 ATTGTCACATCAACCAGTCTGATCTCGATAAAAATCTCGACCGCTTCAAC 747

  scaffold345|s       3822 CAAGGCATCGATCCCTCCGTCCCGCTCGTCGTTTACATTCGCAAACAAGA 3871
                                             i        i                      
  scaffold270|s        748 CAAGGCATCGATCCCTCCATCCCGCTCATCGTTTACATTCGCAAACAAGA 797

  scaffold345|s       3872 GGACTGTCAAGAATTCGCCAACGGCGGCAGCGTCAACATCTCCGAGGCTA 3921
                                                 ii i   i                  i 
  scaffold270|s        798 GGACTGTCAAGAATTCGCCAACAACAGCAACGTCAACATCTCCGAGGCCA 847

  scaffold345|s       3922 CCATGGTCACCACCGGCACAAAGCACGCCATCCAATGCGGTGCCTTCACC 3971
                                                          i                  
  scaffold270|s        848 CCATGGTCACCACCGGCACAAAGCACGCCATTCAATGCGGTGCCTTCACC 897

  scaffold345|s       3972 GATGCCTGGAAGGAATGGAATCGCATACCTCGTGCAAACCAGACCTGGCT 4021
                                                     v                       
  scaffold270|s        898 GATGCCTGGAAGGAATGGAATCGCATCCCTCGTGCAAACCAGACCTGGCT 947

  scaffold345|s       4022 CGCTTGGAAAACGCACTGGACACGTGCCTTCGAAGAGCAAAAAATCATCC 4071
                                 i                    i   i            v     
  scaffold270|s        948 CGCTTGAAAAACGCACTGGACACGTGCTTTCAAAGAGCAAAAAAACATCC 997

  scaffold345|s       4072 AACGTCTCACCGGTGGCGAATTCTCGGCAAATTCTACAATCCAGGCCACC 4121
                                        i           v         v          -   
  scaffold270|s        998 AACGTCTCACCGGCGGCGAATTCTCCGCAAATTCTTCAATCCAGGC-ACC 1046

  scaffold345|s       4122 GACGACGAACTCGCATCCCAGATGGTCACGTCACTCAACAACCTCGCCTT 4171
                                                                             
  scaffold270|s       1047 GACGACGAACTCGCATCCCAGATGGTCACGTCACTCAACAACCTCGCCTT 1096

  scaffold345|s       4172 CGCTGCAGTCCAAAAGAACGAAACTGTCGAGAAACTCATCAAAATGAACG 4221
                                i             i                    i         
  scaffold270|s       1097 CGCTGTAGTCCAAAAGAACAAAACTGTCGAGAAACTCATCGAAATGAACG 1146

  scaffold345|s       4222 CACAAAAGGAAAAAACGATAGCAGCCCTCACAAC-AGTCTCACCGCGGAA 4270
                                     v                       -               
  scaffold270|s       1147 CACAAAAGGACAAAACGATAGCAGCCCTCACAACCAGTCTCACCGCGGAA 1196

  scaffold345|s       4271 AAGGCCACTAGTTCAAAACTCCTCGACATCATCAGTCGCGCAGGGCTCAA 4320
                                                                 v           
  scaffold270|s       1197 AAGGCCACTAGTTCAAAACTCCTCGACATCATCAGTCGAGCAGGGCTCAA 1246

  scaffold345|s       4321 GAGTGCGCAACAAACCTCCGCGACCAACAACACAGCTTCTTTGAGATGGG 4370
                               i              i                        ii    
  scaffold270|s       1247 GAGTACGCAACAAACCTCCACGACCAACAACACAGCTTCTTTGAAGTGGG 1296

  scaffold345|s       4371 ACCCCGCGGGATACTGTTGGACACATGGGTACCGCGTCACGAAGAGGCCA 4420
                                                                      -      
  scaffold270|s       1297 ACCCCGCGGGATACTGTTGGACACATGGGTACCGCGTCACGAA-AGGCCA 1345

  scaffold345|s       4421 CACCAGCGCAACTTGCAAGAATGGGAAACCGGGGCACCAGGTGGGCGCCA 4470
                                                                             
  scaffold270|s       1346 CACCAGCGCAACTTGCAAGAATGGGAAACCGGGGCACCAGGTGGGCGCCA 1395

  scaffold345|s       4471 CTCGTTCCAACACAATGGGGGGTTCAGAGGACAACAAGTCCTGGCAACCA 4520
                                                                        i    
  scaffold270|s       1396 CTCGTTCCAACACAATGGGGGGTTCAGAGGACAACAAGTCCTGGCGACCA 1445

  scaffold345|s       4521 AGACTTTGACGGAGCATCGCAGCAGGAGTAGACAGTACGGATAACAACTT 4570
                                       i                                     
  scaffold270|s       1446 AGACTTTGACGGGGCATCGCAGCAGGAGTAGACAGTACGGATAACAACTT 1495

  scaffold345|s       4571 AACTACAAATTATTGTAATTTCGTTGCGTCCGTGCAACCTACTCCTGGCT 4620
                                                    i                        
  scaffold270|s       1496 AACTACAAATTATTGTAATTTCGTTACGTCCGTGCAACCTACTCCTGGCT 1545

  scaffold345|s       4621 GTTCTAATCCTAACAACCTTACCACAACTGCTTTACTTGATACAGGTGCA 4670
                                                                   i         
  scaffold270|s       1546 GTTCTAATCCTAACAACCTTACCACAACTGCTTTACTTGACACAGGTGCA 1595

  scaffold345|s       4671 AATATTTCCCTCCTGCAAGACAGGGCACCAGCCCAAAAAGCACCCACCCA 4720
                             i                  i             v      i       
  scaffold270|s       1596 AACATTTCCCTCCTGCAAGACGGGGCACCAGCCCACAAAGCATCCACCCA 1645

  scaffold345|s       4721 AACCTCCGCCAAAACAGTCACCCAGCCCAATGGGACCCTACTCACAACTG 4770
                                                                             
  scaffold270|s       1646 AACCTCCGCCAAAACAGTCACCCAGCCCAATGGGACCCTACTCACAACTG 1695

  scaffold345|s       4771 ACACCCTACTCCTAATGCTTAACAAACTCCCAGCTACTGCACAAATAGCT 4820
                                -                                            
  scaffold270|s       1696 ACACC-TACTCCTAATGCTTAACAAACTCCCAGCTACTGCACAAATAGCT 1744

  scaffold345|s       4821 CATCGCTCACCTGGCATCTCCAACAACCTCCTGGCAGCATCAGAGCTAGT 4870
                                                                             
  scaffold270|s       1745 CATCGCTCACCTGGCATCTCCAACAACCTCCTGGCAGCATCAGAGCTAGT 1794

  scaffold345|s       4871 AGATGCAGGCTGTGAGATATTCTTTCACAGCACAGGATGTGAGGTCACAC 4920
                           i                                                 
  scaffold270|s       1795 GGATGCAGGCTGTGAGATATTCTTTCACAGCACAGGATGTGAGGTCACAC 1844

  scaffold345|s       4921 ACA---GCGAAATCATGC--CGTGGATGGAGAGACCCAACCACCAGACTC 4965
                              ---  i       i --                              
  scaffold270|s       1845 ACAAAGGCAAAATCATACTTCGTGGATGGAGAGACCCAACCACCAGACTC 1894

  scaffold345|s       4966 TGGCGGGTTTCCCTCATACCTGACAGCGGCAACACCATCTTCCCACCCTA 5015
                                   v           v   i   v                     
  scaffold270|s       1895 TGGCGGGTATCCCTCATACCAGACGGCGTCAACACCATCTTCCCACCCTA 1944

  scaffold345|s       5016 CTCTACTATCGATGATCTCTACGAGACCCCTGACAACATCCAAGCCCTCA 5065
                                                 i                           
  scaffold270|s       1945 CTCTACTATCGATGATCTCTACAAGACCCCTGACAACATCCAAGCCCTCA 1994

  scaffold345|s       5066 GCACCTACCAACCGATCTACGAATGTACAAACACCAACCAACTCATCAAC 5115
                             i                         i                     
  scaffold270|s       1995 GCGCCTACCAACCGATCTACGAATGTACGAACACCAACCAACTCATCAAC 2044

  scaffold345|s       5116 TTCTACCATGCAACCATGGGCTATCCAGTCGTATCAACCTGGTGCAAAGC 5165
                                                                             
  scaffold270|s       2045 TTCTACCATGCAACCATGGGCTATCCAGTCGTATCAACCTGGTGCAAAGC 2094

  scaffold345|s       5166 CATCGACAAAGGCTACTTCCGAGGGTGGAGCGGTCTTACATCGGACAGAG 5215
                                    i                   i            i       
  scaffold270|s       2095 CATCGACAAGGGCTACTTCCGAGGGTGGAACGGTCTTACATCAGACAGAG 2144

  scaffold345|s       5216 TAAGGAAATTCATCCGGCCCTCATCCCCTAGCGAACAAGGCCACATGGAC 5265
                                                                             
  scaffold270|s       2145 TAAGGAAATTCATCCGGCCCTCATCCCCTAGCGAACAAGGCCACATGGAC 2194

  scaffold345|s       5266 CAACGCAGAGCCTACATCCGATCCACCACACAATCGCCCAACACGTCGTC 5315
                              v                        v      i              
  scaffold270|s       2195 CAAAGCAGAGCCTACATCCGATCCACCAGACAATCACCCAACACGTCGTC 2244

  scaffold345|s       5316 CACCACTACGGATCACATGACTGCGCACCCACAGGCACCAAACAACGACA 5365
                               v          i       v                      i   
  scaffold270|s       2245 CACCCCTACGGATCATATGACTGAGCACCCACAGGCACCAAACAACAACA 2294

  scaffold345|s       5366 AAACAAACGTGGTCTACATGTCCACCATCGAAGTTGATGGACAATTGTTC 5415
                                                   i                         
  scaffold270|s       2295 AAACAAACGTGGTCTACATGTCCATCATCGAAGTTGATGGACAATTGTTC 2344

  scaffold345|s       5416 ACCAACCAAACCGGTCGCTTCCCAGTCACGTCCAACCGCGGTAACAACTA 5465
                              i                   i     i                    
  scaffold270|s       2345 ACCGACCAAACCGGTCGCTTCCCGGTCACATCCAACCGCGGTAACAACTA 2394

  scaffold345|s       5466 CATCGTCATTTTTTATGCAGTTGATCCTAACTTCATCAAATCGTATCCCA 5515
                                                                             
  scaffold270|s       2395 CATCGTCATTTTTTATGCAGTTGATCCTAACTTCATCAAATCGTATCCCA 2444

  scaffold345|s       5516 TAAAATCCCGACACCGCAGCGAACTCCTCAAAGCATACACAGAAGTCTAT 5565
                                                                             
  scaffold270|s       2445 TAAAATCCCGACACCGCAGCGAACTCCTCAAAGCATACACAGAAGTCTAT 2494

  scaffold345|s       5566 CAATTCTTCCGAACACGTGGCCATCGCCCCCAATTGCACCGATTAGACAA 5615
                                           i        i                        
  scaffold270|s       2495 CAATTCTTCCGAACACATGGCCATCACCCCCAATTGCACCGATTAGACAA 2544

  scaffold345|s       5616 CGAAACATCCAAGGATGTCGAAAACTTCATCACCGACAACAATGCCACGT 5665
                            i                i               vv    -    i   i
  scaffold270|s       2545 CAAAACATCCAAGGATGTTGAAAACTTCATCACCCTCAAC-ATGCTACGC 2593

  scaffold345|s       5666 TCC 5668
                           i  
  scaffold270|s       2594 CCC 2596

Matrix = 20p45g.matrix
Kimura (with divCpGMod) = 3.51
Transitions / transversions = 3.76 (79/21)
Gap_init rate = 0.01 (15 / 2590), avg. gap size = 1.33 (20 / 15)

5750 13.24 0.66 0.77 scaffold345|size183791 5343 6255 (176112) scaffold289|size202738_(dbseq-nr_0)_[79016,82839]#LTR/Copia 1825 2736 (1088) m_b2590s001i1 113814

  scaffold345|s       5343 CCCACAGGCACCAAACAACGACAAAACAAACGTGGTCTACATGTCCACCA 5392
                                 i           i              v                
  scaffold289|s       1825 CCCACAAGCACCAAACAATGACAAAACAAACGTTGTCTACATGTCCACCA 1874

  scaffold345|s       5393 TCGAAGTTGATGGACAATTGTTCACCAACCAAACCGGTCGCTTCCCAGTC 5442
                               v iii i      i i      i          i         i  
  scaffold289|s       1875 TCGACGCCAACGGACAACTATTCACCGACCAAACCGGCCGCTTCCCAATC 1924

  scaffold345|s       5443 ACGTCCAACCGCGGTAACAACTACATCGTCATTTTTTATGCAGTTGATCC 5492
                                      i              i    -         i        
  scaffold289|s       1925 ACGTCCAACCGTGGTAACAACTACATTGTCA-TTTTTATGCGGTTGATCC 1973

  scaffold345|s       5493 TAACTTCATCAAATCGTATCCCATAAAATCCCGACACCGCAGCGAACTCC 5542
                                 i                 v  i   v                i 
  scaffold289|s       1974 TAACTTTATCAAATCGTATCCCATCAAGTCCAGACACCGCAGCGAACTTC 2023

  scaffold345|s       5543 TCAAAGCATACA-CAGAAGTCTATCAATTCTTCCGAACACGTGGCCATCG 5591
                            v     ii i - i        i                 v   iv   
  scaffold289|s       2024 TAAAAGCGCATACCGGAAGTCTACCAATTCTTCCGAACACGAGGCTTTCG 2073

  scaffold345|s       5592 CCCCCAATTGCACCGATTAGACAACGAAACATCCAAGGATGTCGAAAACT 5641
                                  i    i  vi                             v   
  scaffold289|s       2074 CCCCCAACTGCATCGCCTAGACAACGAAACATCCAAGGATGTCGAACACT 2123

  scaffold345|s       5642 TCATCACCGACAACAATGCCACGTTCCAATACACACCGCCCGACATGCAT 5691
                                     v     i      i    i                     
  scaffold289|s       2124 TCATCACCGAAAACAACGCCACGCTCCAGTACACACCGCCCGACATGCAT 2173

  scaffold345|s       5692 CGAACCAACATCGCCGAGCAAGCTATTCGCACCTGGAAAAACCACCCGTA 5741
                                   ii       i iv  i        v     i     -     
  scaffold289|s       2174 CGAACCAATGTCGCCGAACGCGCCATTCGCACATGGAAGAACCA-CCGTA 2222

  scaffold345|s       5742 GCCATCCGCG--GGCACTCCACGCACCTATCGCCTCTCCAACTGGTGCAA 5789
                                     --           i                       i  
  scaffold289|s       2223 GCCATCCGCGCTGGCACTCCACGTACCTATCGCCTCTCCAACTGGTGTAA 2272

  scaffold345|s       5790 GGACCTAGAGCAAACTGACATCACCCTCAACATGCTACGCCCCTGCACTA 5839
                           i     v        i        v           v     i     i 
  scaffold289|s       2273 AGACCTCGAGCAAACCGACATCACACTCAACATGCTTCGCCCTTGCACCA 2322

  scaffold345|s       5840 CAAACCCTCTTCTCTCTGCCTCAAGGCCGTAGAAGGCATGTTCTCCTTCG 5889
                            v              i   v i i  v  i     v             
  scaffold289|s       2323 CTAACCCTCTTCTCTCCGCCACGAAGCAGTGGAAGGAATGTTCTCCTTCG 2372

  scaffold345|s       5890 ACAGAACACCAATGGCTCCCATCGGCACCGAAGTAATGGTCCACGTCAAA 5939
                               i                         -- ii   i v    i    
  scaffold289|s       2373 ACAGGACACCAATGGCTCCCATCGGCACCG--GCGATGATACACGCCAAA 2420

  scaffold345|s       5940 CCCAACCGACGTCAGACATGGGGTACCACGCCATTCGAGCATGGTACTTT 5989
                                i                            i              i
  scaffold289|s       2421 CCCAATCGACGTCAGACATGGGGTACCACGCCATCCGAGCATGGTACTTC 2470

  scaffold345|s       5990 GCACCAGCCCGACATCACTACCGTTGCATTCAAGTAGTCACAGAAGCTGG 6039
                                       v i              i  i  v     v  i     
  scaffold289|s       2471 GCACCAGCCCGAAACCACTACCGTTGCATCCAGGTCGTCACCGAGGCTGG 2520

  scaffold345|s       6040 TGCCATTCGAGTCTCTGACACTTTTCGATTCCTACATAACAACTTACCAA 6089
                           i   i   - i    i     i           v   v       i    
  scaffold289|s       2521 CGCCGTTC-AATCTCCGACACCTTTCGATTCCTCCATCACAACTTGCCAA 2569

  scaffold345|s       6090 TCCCCACCATTACAAACACAGACCGAATCACAAAAGCCACCCAACACCTC 6139
                           i       i i   v          v  i                 v   
  scaffold289|s       2570 CCCCCACCGTCACACACACAGACCGCATTACAAAAGCCACCCAACAGCTC 2619

  scaffold345|s       6140 --ATACGCCATTGAGGGACATCACGGTA-CAACGGACGGACGAACTTCAG 6186
                           -- i          v       - i i -  v i   -  i     v   
  scaffold289|s       2620 CTACACGCCATTGACGGACATC-CAGCAGCACCAGAC-GATGAACTACAG 2667

  scaffold345|s       6187 GCCATCCAAAACCTTCGCGATCTAATTACTGGAGCAGCATCAAGCCTCAA 6236
                                             i    v  v      v  i  v  ivi   i 
  scaffold289|s       2668 GCCATCCAAAACCTTCGCAATCTCATAACTGGATCAACAACAGCTCTCGA 2717

  scaffold345|s       6237 CAACACACCGCCCTCTACC 6255
                              i  i  v i iv i  
  scaffold289|s       2718 CAATACGCCTCTCCATGCC 2736

Matrix = 20p45g.matrix
Kimura (with divCpGMod) = 12.54
Transitions / transversions = 2.16 (82/38)
Gap_init rate = 0.01 (11 / 912), avg. gap size = 1.18 (13 / 11)

22425 3.56 0.22 0.49 scaffold345|size183791 5787 8469 (173898) scaffold270|size483417_(dbseq-nr_598)_[436369,441598]#LTR/Copia 2555 5230 (0) m_b2590s001i2 113814

  scaffold345|s       5787 CAAGGACCTAGAGCAAACTGACATCACCCTCAACATGCTACGCCCCTGCA 5836
                                 iv v  --     v-                             
  scaffold270|s       2555 CAAGGATGTTGA--AAACTT-CATCACCCTCAACATGCTACGCCCCTGCA 2601

  scaffold345|s       5837 CTACAAACCCTCTTCTCTCTGCCT-CAAGGCCGTAGAAGGCATGTTCTCC 5885
                            i                      - i i          i          
  scaffold270|s       2602 CCACAAACCCTCTTCTCTCTGCCTACGAAGCCGTAGAAGACATGTTCTCC 2651

  scaffold345|s       5886 TTCGACAGAACACCAATGGCTCCCATCGGCACCGAAGTAATGGTCCACGT 5935
                                                 v                           
  scaffold270|s       2652 TTCGACAGAACACCAATGGCTCGCATCGGCACCGAAGTAATGGTCCACGT 2701

  scaffold345|s       5936 CAAACCCAACCGACGTCAGACATGGGG-TACCACGCCATTCGAGCATGGT 5984
                                                      -                      
  scaffold270|s       2702 CAAACCCAACCGACGTCAGACATGGGGGTACCACGCCATTCGAGCATGGT 2751

  scaffold345|s       5985 ACTTTGCACCAGCCCGACATCACTACCGTTGCATTCAAGTAGTCACAGAA 6034
                               i              i              i               
  scaffold270|s       2752 ACTTCGCACCAGCCCGACACCACTACCGTTGCATCCAAGTAGTCACAGAA 2801

  scaffold345|s       6035 GCTGGTGCCATTCGAGTCTCTGACACTTTTCGATTCCTACATAACAACTT 6084
                                                                     v       
  scaffold270|s       2802 GCTGGTGCCATTCGAGTCTCTGACACTTTTCGATTCCTACATCACAACTT 2851

  scaffold345|s       6085 ACCAATCCCCACCATTACAAACACAGACCGAATCACAAAAGCCACCCAAC 6134
                                              v                              
  scaffold270|s       2852 ACCAATCCCCACCATTACACACACAGACCGAATCACAAAAGCCACCCAAC 2901

  scaffold345|s       6135 ACCTCATACGC--CATTGAGGGACATCACGGTACAACGGACGGACGAACT 6182
                                      --      v       v       v      - i     
  scaffold270|s       2902 ACCTCATACGCGTCATTGACGGACATCCCGGTACACCGGACG-ATGAACT 2950

  scaffold345|s       6183 TCAGGCCATCCAAAACCTTCGCGATCTAATTACTGGAGCAGCATCAAGCC 6232
                                                  v                i  v      
  scaffold270|s       2951 TCAGGCCATCCAAAACCTTCGCGTTCTAATTACTGGAGCAACAACAAGCC 3000

  scaffold345|s       6233 TCAACAACACACCGCCCTCTACCGAATCGATTTCCACCATCATCAAAGAA 6282
                                      i         i    i                       
  scaffold270|s       3001 TCAACAACACATCGCCCTCTATCGAACCGATTTCCACCATCATCAAAGAA 3050

  scaffold345|s       6283 ACCGCGACATCTATCACGCCCACATTAACTAACCTTGTCTCACCCGATCC 6332
                             v  i      v i                                   
  scaffold270|s       3051 ACAGCAACATCTCTTACGCCCACATTAACTAACCTTGTCTCACCCGATCC 3100

  scaffold345|s       6333 TTCTCCTCAGCCACTCCAGTCCGCTACACCTACGAGGGTGCCGAACCAGC 6382
                                                                     i       
  scaffold270|s       3101 TTCTCCTCAGCCACTCCAGTCCGCTACACCTACGAGGGTGCCAAACCAGC 3150

  scaffold345|s       6383 CAACGGTAATCCCCTTTGAAGAGCACGAATACACACCCTCAGACCCACCA 6432
                                                                i        i   
  scaffold270|s       3151 CAACGGTAATCCCCTTTGAAGAGCACGAATACACACCTTCAGACCCGCCA 3200

  scaffold345|s       6433 CGCCCGCCACGCTACAACCTACGCTCCCAATCCAACATCGTTCTATCGGC 6482
                           v---i                                       i i   
  scaffold270|s       3201 A---TGCCACGCTACAACCTACGCTCCCAATCCAACATCGTTCTGTTGGC 3247

  scaffold345|s       6483 AATCGCAATGATAGGAGAAGCCCAAGCCAGAGGAATGACAGTAGCCGCCG 6532
                           v                                                 
  scaffold270|s       3248 CATCGCAATGATAGGAGAAGCCCAAGCCAGAGGAATGACAGTAGCCGCCG 3297

  scaffold345|s       6533 TCATCGACAACGACACTGGCGACTCTTTGGAATACCGACATCTCATCAAG 6582
                                      i                                      
  scaffold270|s       3298 TCATCGACAACAACACTGGCGACTCTTTGGAATACCGACATCTCATCAAG 3347

  scaffold345|s       6583 CATCCAAAGTACAAAGAAATCTGGAGTCGCAGCTATGCCAACGAGCTCGG 6632
                                                      i              i      v
  scaffold270|s       3348 CATCCAAAGTACAAAGAAATCTGGAGTTGCAGCTATGCCAACAAGCTCGC 3397

  scaffold345|s       6633 CCGACTCACAGATGGCATCCGTGACATTCCAGGCACAAAAACTATGCAGT 6682
                                                                             
  scaffold270|s       3398 CCGACTCACAGATGGCATCCGTGACATTCCAGGCACAAAAACTATGCAGT 3447

  scaffold345|s       6683 ACATCCGAAGAAAAGCGACATCCCAAAAAACCGCCTGAAGTCAGTTGCCT 6732
                                  --   i       v       i i                   
  scaffold270|s       3448 ACATCCG--GAAGAGCGACAACCCAAAAGATCGCCTGAAGTCAGTTGCCT 3495

  scaffold345|s       6733 ACAGCAAAATCGTTGTCGTCGAACGCCTGCAGAAAAAGGAGAAAGAACGC 6782
                                  i   i        i      ii           i  i      
  scaffold270|s       3496 ACAGCAAGATCATTGTCGTCAAACGCCCACAGAAAAAGGAAAAGGAACGC 3545

  scaffold345|s       6783 ACACGCCTCACCGTTGTCGGCACCTATATCGACTATCCAGGAAACACCGC 6832
                                   i                 i           i           
  scaffold270|s       3546 ACACGCCTTACCGTTGTCGGCACCTACATCGACTATCCGGGAAACACCGC 3595

  scaffold345|s       6833 CGTCCCTACCTCCGATCTCACCACCGCCAAGTTGCTCTTCAACTCAGTCA 6882
                                                                             
  scaffold270|s       3596 CGTCCCTACCTCCGATCTCACCACCGCCAAGTTGCTCTTCAACTCAGTCA 3645

  scaffold345|s       6883 TATCTACCGACGGTGCAACCTTCCACGGAGGGGATCTCAAGAACTTCTAC 6932
                                     i                          v            
  scaffold270|s       3646 TATCTACCGATGGTGCAACCTTCCACGGAGGGGATCTAAAGAACTTCTAC 3695

  scaffold345|s       6933 CTCAACACTCCAATGGATCGACCCGAGTACATGAGACTGAAATACGACCT 6982
                                              i                        i     
  scaffold270|s       3696 CTCAACACTCCAATGGATCAACCCGAGTACATGAGACTGAAATATGACCT 3745

  scaffold345|s       6983 CATCCCTCAAGAAATAAAAGATAAGTACAAACTCGACACCTTCAACGAGG 7032
                                 v   v                   v                   
  scaffold270|s       3746 CATCCCGCAATAAATAAAAGATAAGTACAACCTCGACACCTTCAACGAGG 3795

  scaffold345|s       7033 ACGGCTGGATCTCACGTGCGCATCGACCTAGGCATGTACGGATTACCGCA 7082
                                   i   -           i                         
  scaffold270|s       3796 ACGGCTGGGTCT-ACGTGCGCATCAACCTAGGCATGTACGGATTACCGCA 3844

  scaffold345|s       7083 AGCAGGAATCCTAGCCAACAAACTCCTTGAAAAACGATTGGCAAAAGCGG 7132
                                                                  i  i       
  scaffold270|s       3845 AGCAGGAATCCTAGCCAACAAACTCCTTGAAAAACGATTAGCGAAAGCGG 3894

  scaffold345|s       7133 GTTACTACCAATGCCAACACACTCCAGGACTATGGCGGCACGTGTGGCGT 7182
                               i                                             
  scaffold270|s       3895 GTTATTACCAATGCCAACACACTCCAGGACTATGGCGGCACGTGTGGCGT 3944

  scaffold345|s       7183 CCTATCACCTTCTGTCTTGTCGTCGATGACTT-GGCATCAAAACCGTCGG 7231
                                                     i     -                 
  scaffold270|s       3945 CCTATCACCTTCTGTCTTGTCGTCGACGACTTCGGCATCAAAACCGTCGG 3994

  scaffold345|s       7232 TCTAAAACACGCCAAGCATTTACAGCAAGAGCTCGAGAAGCACTACGAAT 7281
                                                                         i   
  scaffold270|s       3995 TCTAAAACACGCCAAGCATTTACAGCAAGAGCTCGAGAAGCACTACAAAT 4044

  scaffold345|s       7282 GCTCAATGGACTGGAAGGGCGAACTGTTCTGTGGCGTCAAACTCAATTGG 7331
                                                                             
  scaffold270|s       4045 GCTCAATGGACTGGAAGGGCGAACTGTTCTGTGGCGTCAAACTCAATTGG 4094

  scaffold345|s       7332 GATTATAAGAACAGAACAGTACGCCTCTCCATGCCCGACTATGTGCGGAG 7381
                                                                             
  scaffold270|s       4095 GATTATAAGAACAGAACAGTACGCCTCTCCATGCCCGACTATGTGCGGAG 4144

  scaffold345|s       7382 TGCACTACACAAGTTCGCCCACCCCAAAACCGGCCCGACCCCAACATTCT 7431
                                                   -                         
  scaffold270|s       4145 TGCACTACACAAGTTCGCCCACCC-AAAACCGGCCCGACCCCAACATTCT 4193

  scaffold345|s       7432 CCCTACAAAGCCGCGCCCATCACATACGGCTCTACCACACAAGAAAACTT 7481
                                                                       i     
  scaffold270|s       4194 CCCTACAAAGCCGCGCCCATCACATACGGCTCTACCACACAAGAGAACTT 4243

  scaffold345|s       7482 TACCGACGACACACCTCCTTTGTCACCAGACAGAATCAAGTTCATCCAAC 7531
                                                    ii                       
  scaffold270|s       4244 TACCGACGACACACCTCCTTTGTCATTAGACAGAATCAAGTTCATCCAAC 4293

  scaffold345|s       7532 AAGTGGTAGGCACTTTTCTTT-CTTCGGTCGGGCAGTCGGCCCAACACTA 7580
                                     i          -                 i         i
  scaffold270|s       4294 AAGTGGTAGGTACTTTTCTTTTCTTCGGTCGGGCAGTCGACCCAACACTG 4343

  scaffold345|s       7581 GCAGCCGCATTGAGCTCCATAGCCTCCCGCCAAAGTAAAGGAACGGAAGC 7630
                                                              i              
  scaffold270|s       4344 GCAGCCGCATTGAGCTCCATAGCCTCCCGCCAAAGCAAAGGAACGGAAGC 4393

  scaffold345|s       7631 CACGCTGCACGCCACGACGTCAGCTCCTTGACTATGTTGCCACCCATCCC 7680
                             i             -                                 
  scaffold270|s       4394 CATGCTGCACGCCACG-CGTCAGCTCCTTGACTATGTTGCCACCCATCCC 4442

  scaffold345|s       7681 AACCCATCCATACAATATCTAGCAAGCGATATGATCCTCGCGCTTGACAC 7730
                                               v      i                i     
  scaffold270|s       4443 AACCCATCCATACAATATCTCGCAAGCAATATGATCCTCGCGCTCGACAC 4492

  scaffold345|s       7731 CGACGGCTCATATCTCTCAGAACTCGACGGGAAGAGCAGAGCAGCGGCTT 7780
                             v                     v                    v    
  scaffold270|s       4493 CGTCGGCTCATATCTCTCAGAACTAGACGGGAAGAGCAGAGCAGCTGCTT 4542

  scaffold345|s       7781 ACATGTTTCTCACCAAAAAGGACGACCCGGACTTCCATAATGGCGCAGTC 7830
                                                                         i   
  scaffold270|s       4543 ACATGTTTCTCACCAAAAAGGACGACCCGGACTTCCATAATGGCGCGGTC 4592

  scaffold345|s       7831 CTCATCCTCTCCAGCATCATTAAACATGTCATGGCCTCAGCTTCGGAAAC 7880
                                                                             
  scaffold270|s       4593 CTCATCCTCTCCAGCATCATTAAACATGTCATGGCCTCAGCTTCGGAAAC 4642

  scaffold345|s       7881 TGAAATTGCATCACTCTTCTACGGCTGCAAAGAGGCCATTCCACTCCGAG 7930
                                                          -                  
  scaffold270|s       4643 TGAAATTGCATCACTCTTCTACGGCTGCAAA-AGGCCATTCCACTCCGAG 4691

  scaffold345|s       7931 TCACCCTCGAAGAAATGGGGCATCCACAACCCGGTCCCACACCGGTCACT 7980
                                              i           i                  
  scaffold270|s       4692 TCACCCTCGAAGAAATGGGACATCCACAACCTGGTCCCACACCGGTCACT 4741

  scaffold345|s       7981 ACTGACAATTCGACAGCCATTGGGCTCACACTAAAAACAATGATTCCCAA 8030
                                      i           i        v                 
  scaffold270|s       4742 ACTGACAATTCAACAGCCATTGGACTCACACTCAAAACAATGATTCCCAA 4791

  scaffold345|s       8031 AGCTTCAAAAAGCATGGACATGCGCTTCCAATGGCTAAAATGCCGCCGAG 8080
                                             v   i                           
  scaffold270|s       4792 AGCTTCAAAAAGCATGGAAATGTGCTTCCAATGGCTAAAATGCCGCCGAG 4841

  scaffold345|s       8081 CCCAATCACTCTTCCGGTACCTATGGGCAAAAGGTACCAAAAACCGTGCT 8130
                                                                             
  scaffold270|s       4842 CCCAATCACTCTTCCGGTACCTATGGGCAAAAGGTACCAAAAACCGTGCT 4891

  scaffold345|s       8131 GACTATCCCAGCAAGCATCACTCAGCAAAACATCACATGCAAATGCGTTC 8180
                                                                             
  scaffold270|s       4892 GACTATCCCAGCAAGCATCACTCAGCAAAACATCACATGCAAATGCGTTC 4941

  scaffold345|s       8181 CAGATATGTACAGGACCTCCTCCCAATCTGAACAAACAACTCCATTTGCC 8230
                                                                             
  scaffold270|s       4942 CAGATATGTACAGGACCTCCTCCCAATCTGAACAAACAACTCCATTTGCC 4991

  scaffold345|s       8231 CTTCATTCTACAAGATTATCATCTCACTTCTACGATGACTATGTTCACCA 8280
                                i                        i                   
  scaffold270|s       4992 CTTCACTCTACAAGATTATCATCTCACTTCCACGATGACTATGTTCACCA 5041

  scaffold345|s       8281 GCACTGGCGAGGGTGTGCAGATCTGGCAGTAGTTACCTACCTACCAGCTT 8330
                                   i                                         
  scaffold270|s       5042 GCACTGGCAAGGGTGTGCAGATCTGGCAGTAGTTACCTACCTACCAGCTT 5091

  scaffold345|s       8331 TAGTACCCAGCACTAGCTACCATATCTAGCTAAGCTCAAGGCAGCACGGA 8380
                                          i                                  
  scaffold270|s       5092 TAGTACCCAGCACTAACTACCATATCTAGCTAAGCTCAAGGCAGCACGGA 5141

  scaffold345|s       8381 CTCCTGGTTATCAAGATCATAGCAGTAGCCATAATCTTTCTAACGTCATG 8430
                                                                             
  scaffold270|s       5142 CTCCTGGTTATCAAGATCATAGCAGTAGCCATAATCTTTCTAACGTCATG 5191

  scaffold345|s       8431 ACCATGACTTCATCAGCTTAGTCTACCATCGTATCAGCA 8469
                                        i                         
  scaffold270|s       5192 ACCATGACTTCATTAGCTTAGTCTACCATCGTATCAGCA 5230

Matrix = 20p45g.matrix
Kimura (with divCpGMod) = 3.37
Transitions / transversions = 2.52 (68/27)
Gap_init rate = 0.01 (18 / 2682), avg. gap size = 1.06 (19 / 18)


288 20.30 7.63 6.02 scaffold345|size183791 8882 9012 (173355) C rnd-1_family-335#DNA/PIF-Harbinger (110) 151 19 m_b2590s001i3 113815

  scaffold345|s       8882 TTTCAACCATAGACCTCGTGATGCGGAAAGTGCGTTCAA--TGAT--TTG 8927
                               ?     iv?i   v    ?     ?          --   i-- i 
C rnd-1_family-        151 TTTCNACCATGCNTCTCTTGATNCGGAANGTGCGTTCAAACTGACGATCG 102

  scaffold345|s       8928 TCGGGAAGC-GGGGCACTGGACCCAT-CCAGTC--ATCGCGAACAGACAC 8973
                               i  v -v   i  v  --  i -      --     ------    
C rnd-1_family-        101 TCGGAAATCTTGGGTACGGG--CCGTACCAGTCTGATCGC------ACAC 60

  scaffold345|s       8974 A-CGTGCC-CTCTCATGGTCATAGTTGATGCGCTGCCTCTT 9012
                            -i i v -    vviv      ? i  ivvv  v      
C rnd-1_family-         59 ATTGCGACGCTCTGCCTGTCATANTCGACCATCTTCCTCTT 19

Matrix = 20p45g.matrix
Kimura (with divCpGMod) = 19.77
Transitions / transversions = 0.92 (12/13)
Gap_init rate = 0.12 (15 / 130), avg. gap size = 1.20 (18 / 15)


1998 17.69 1.02 9.23 scaffold345|size183791 9052 9543 (172824) C genome_10_17896#DNA (1265) 455 1 m_b2590s001i4 113816

  scaffold345|s       9052 CCCGTTTAAAGACGTGATGTTGTTCTCACGAATAAACTCGTCCACCATAT 9101
                                   vv  i  v                 i  v  i  v       
C genome_10_178        455 CCCGTTTACTGATGTTATGTTGTTCTCACGAATGAAATCATCAACCATAT 406

  scaffold345|s       9102 CCTGCGCAACATCCCGAGGGACTTCGACGTCTTCAGGGAAGTTGGCAGCA 9151
                             iiv        v  v          v      i    iiv        
C genome_10_178        405 CCCAGGCAACATCACGTGGGACTTCGAAGTCTTCGGGGAGAGTGGCAGCA 356

  scaffold345|s       9152 GTGATTGCGAGCGCAGCAGATGCCAAGACACGGAGAAAGGTAGATAACAT 9201
                            ii  i    vv     v v    iv    i vi          v    i
C genome_10_178        355 GCAATCGCGACAGCAGCTGCTGCCGCGACATGTGGAAAGGTAGAAAACAC 306

  scaffold345|s       9202 GATCCAGAGAAAGGGATCGACGTTCTTGTTTGACTTGGACATACTGTATT 9251
                           i i   i   v   i   v     iv    ------      v   v  v
C genome_10_178        305 AACCCAAAGATAGGAATCTACGTTTGTGTT------GGACATTCTGGATG 262

  scaffold345|s       9252 GTTGTTTTGACGAGGACGTGAGAGATTCGAAGTGCTTAAATGGAATTGGG 9301
                                        v  --  i      -----   ------    --- i
C genome_10_178        261 GTTGTTTTGACGACGA--TGGGAGATT-----TGC------GGAA---GA 228

  scaffold345|s       9302 ACCGATGCATTTGAGAACGCAAGTGTCAGAATCAGAGATGCGTTGAGAAC 9351
                            ---------    -  i v  v       --------  i  v v    
C genome_10_178        227 A---------TTGA-AATGGAATTGTCAGA--------TGTGTGGTGAAC 196

  scaffold345|s       9352 ACAACCGGGCTATG-GCATTAAGAACCATCGCAGACAAAGATCGAAGCGG 9400
                               vv        - vv        i v        i i  i  i    
C genome_10_178        195 ACAAAAGGGCTATGTGACTTAAGAACTAACGCAGACAGAAATTGAGGCGG 146

  scaffold345|s       9401 GCTATCAATACGGATAGCGCACTCGAAAAAGCACAGTCGAAGAAAAAAGA 9450
                                   v         i    v    v    ii        v    v 
C genome_10_178        145 GCTATCAAAACGGATAGCACACTGGAAATAGCATGGTCGAAGACAAAACA 96

  scaffold345|s       9451 AGCCGCGGGCTTA--AAAATT--TTTTTCTACAATTAAAATTTGGGCTAA 9496
                           v  v       v --     i--     i --                  
C genome_10_178         95 TGCAGCGGGCTAAAGAAAATCAATTTTTTT--AATTAAAATTTGGGCTAA 48

  scaffold345|s       9497 CGAAAAATTAGCCCATGCACCGTTAGCACACACGATGGTAAATGGCC 9543
                                            v  v          v       i       
C genome_10_178         47 CGAAAAATTAGCCCATGGACAGTTAGCACACTCGATGGTGAATGGCC 1

Matrix = 20p45g.matrix
Kimura (with divCpGMod) = 19.25
Transitions / transversions = 0.80 (35/44)
Gap_init rate = 0.09 (45 / 491), avg. gap size = 1.04 (47 / 45)


3583 3.14 4.26 0.00 scaffold345|size183791 9544 9989 (172378) scaffold170|size558746_(dbseq-nr_246)_[277812,288266]#LTR/Gypsy 4164 4628 (5827) m_b2590s001i5 113817

  scaffold345|s       9544 TAACCCTCCTGTAACGTTCCGGTAGCCCTCCCGTATGCTCCGGTAACCCT 9593
                                                          v                  
  scaffold170|s       4164 TAACCCTCCTGTAACGTTCCGGTAGCCCTCCGGTATGCTCCGGTAACCCT 4213

  scaffold345|s       9594 CCGGTACTCTCCGGTAGCCTTCCCGTAACCTTCCGGTTACCCTCCCGTAC 9643
                                       i                                     
  scaffold170|s       4214 CCGGTACTCTCCAGTAGCCTTCCCGTAACCTTCCGGTTACCCTCCCGTAC 4263

  scaffold345|s       9644 ACTTCCGGTTACCCTCCCGTACACTTCCGGTATGCCACCGGTAAACATTT 9693
                                             i                               
  scaffold170|s       4264 ACTTCCGGTTACCCTCCCATACACTTCCGGTATGCCACCGGTAAACATTT 4313

  scaffold345|s       9694 TTTTAGCTACTAAGTAATGCAGTTATAGCCACTAATTAGATTGATATCGA 9743
                               i                                          i  
  scaffold170|s       4314 TTTTGGCTACTAAGTAATGCAGTTATAGCCACTAATTAGATTGATATTGA 4363

  scaffold345|s       9744 TTCTAAGACTTACTGAGAAGTCTGTTTTCCTGTAAAAATGTACCAATTCC 9793
                                                                 v           
  scaffold170|s       4364 TTCTAAGACTTACTGAGAAGTCTGTTTTCCTGTAAAAAAGTACCAATTCC 4413

  scaffold345|s       9794 TATCATATGTAGAAA-AAATCGAAAAGCTCCTCTTGGTCTCAAATTTCCG 9842
                               i  i       -     vi                           
  scaffold170|s       4414 TATCGTACGTAGAAATAAATCTGAAAGCTCCTCTTGGTCTCAAATTTCCG 4463

  scaffold345|s       9843 GTAACCTCCCGGTAGACT-CGGTAACCCTCCC--ACACTAGTTTACC-GA 9888
                                             -             --             -  
  scaffold170|s       4464 GTAACCTCCCGGTAGACTCCGGTAACCCTCCCGTACACTAGTTTACCGGA 4513

  scaffold345|s       9889 GGGTTACAGAAGTGTACCGGGAGGTT---GGAAG-----ATTCC-GGGGC 9929
                                             v       ---     -----     -     
  scaffold170|s       4514 GGGTTACAGAAGTGTACCCGGAGGTTACCGGAAGATACCATTCCGGGGGC 4563

  scaffold345|s       9930 TCCGGTAACCTCCC-GTACACTCGAGTGTATGGGGAGGTTACC-GTGTTT 9977
                                         -               i            -      
  scaffold170|s       4564 TCCGGTAACCTCCCTGTACACTCGAGTGTACGGGGAGGTTACCGGTGTTT 4613

  scaffold345|s       9978 T---CTTGCAGTGGA 9989
                            ---i        i 
  scaffold170|s       4614 TTTGTTTGCAGTGAA 4628

Matrix = 20p45g.matrix
Kimura (with divCpGMod) = 2.58
Transitions / transversions = 2.50 (10/4)
Gap_init rate = 0.02 (10 / 445), avg. gap size = 1.90 (19 / 10)


9520 3.01 3.34 0.33 scaffold345|size183791 9988 11153 (171214) scaffold42|size1068717_(dbseq-nr_92)_[795777,802317]#LTR/Gypsy 5341 6541 (0) m_b2590s001i6 113818

  scaffold345|s       9988 GACCCTCTGTGAGTCATATGGTCTGGAAGCGTAAGCCAACCAGTGTCAAA 10037
                                                    -         v              
  scaffold42|si       5341 GACCCTCTGTGAGTCATATGGTCTG-AAGCGTAAGACAACCAGTGTCAAA 5389

  scaffold345|s      10038 A-CCCACAAGCGA---GCAATACTCAAGAGGGTGCATCAAACAATCATGG 10083
                            -    v  iv  ---         i  v  i                  
  scaffold42|si       5390 AACCCAAAAAGGAAACGCAATACTCGAGCGGATGCATCAAACAATCATGG 5439

  scaffold345|s      10084 CGATGCTCCGCACAGCTGAATTGGATATGGCCGACACCATCAGCGAGAGT 10133
                                                                 v           
  scaffold42|si       5440 CGATGCTCCGCACAGCTGAATTGGATATGGCCGACACCCTCAGCGAGAGT 5489

  scaffold345|s      10134 GACATTGCTGACTTTCTCACAAATGC---ATGGGC-GTTCGCTCTACCTA 10179
                                                     ---      -              
  scaffold42|si       5490 GACATTGCTGACTTTCTCACAAATGCCGCATGGGCCGTTCGCTCTACCTA 5539

  scaffold345|s      10180 TCACACAGTACTAAAAACTTTGCCAGGTGCAGCTATCTTTGGAAGGGACA 10229
                                               i                             
  scaffold42|si       5540 TCACACAGTACTAAAAACTTCGCCAGGTGCAGCTATCTTTGGAAGGGACA 5589

  scaffold345|s      10230 TGTTGTTTGGCGTCCCCTACATTGCTGACTGGTCTAAAATAGGGGAATAT 10279
                                    i                                       i
  scaffold42|si       5590 TGTTGTTTGACGTCCCCTACATTGCTGACTGGTCTAAAATAGGGGAATAC 5639

  scaffold345|s      10280 AGACAACGGCAAACTGACCGTAACACAAGACGG-AGAATGCCTCTCGTAT 10328
                                            v               -             i  
  scaffold42|si       5640 AGACAACGGCAAACTGAACGTAACACAAGACGGGAGAATGCCTCTCGCAT 5689

  scaffold345|s      10329 AGACTGGGACTACCAGCCCGGTGACAAAGTACTGCTGCAAAA-GACGGTA 10377
                                                                     -       
  scaffold42|si       5690 AGACTGGGACTACCAGCCCGGTGACAAAGTACTGCTGCAAAAAGACGGTA 5739

  scaffold345|s      10378 TCCTCCGCACAACAGAGAGC-GGTATGAAAGTGATCCTTGGACTATCCGC 10426
                                    v          -                          -i 
  scaffold42|si       5740 TCCTCCGCAAAACAGAGAGCCGGTATGAAAGTGATCCTTGGACTATC-AC 5788

  scaffold345|s      10427 GTCAGTTCAT--GAATGGCACAATAAGGGTTCAACATGGG-CGAAGTCCG 10473
                                     --                       ii  i- v       
  scaffold42|si       5789 GTCAGTTCATATGAATGGCACAATAAGGGTTCAACGCGGAACTAAGTCCG 5838

  scaffold345|s      10474 -GCGACTTAACATTAGGAGAGTTACACCATATTTTGAATAAACTAAAC-- 10520
                           -                        i                      --
  scaffold42|si       5839 AGCGACTTAACATTAGGAGAGTTACGCCATATTTTGAATAAACTAAACAC 5888

  scaffold345|s      10521 --CTTGTACCTTGATCCTTTCTCCTATCAAGACTTACGCTT-GTCATTGC 10567
                           --          ivi                    v     -        
  scaffold42|si       5889 GACTTGTACCTTACCCCTTTCTCCTATCAAGACTTCCGCTTCGTCATTGC 5938

  scaffold345|s      10568 TACACCATCTTTTTT--CATCCTCGCGATTTTCTTTTTTTCCTC--GAGG 10613
                                          -- v        i                --    
  scaffold42|si       5939 TACACCATCTTTTTTTTCCTCCTCGCGGTTTTCTTTTTTTCCTCAAGAGG 5988

  scaffold345|s      10614 TTTTCTTTT--GTGAGCATTGACACCTTATCGCTCCATTCG-----GTAG 10656
                                    --                              ----- iii
  scaffold42|si       5989 TTTTCTTTTTCGTGAGCATTGACACCTTATCGCTCCATTCGTGGGGGCGA 6038

  scaffold345|s      10657 GTGACATGAG-----GATACCTACTGGTACTCCTGACCCTTCCTGGGCCC 10701
                                     -----                                   
  scaffold42|si       6039 GTGACATGAGCCAAGGATACCTACTGGTACTCCTGACCCTTCCTGGGCCC 6088

  scaffold345|s      10702 AAGAACAGGTCCCATGGGTACAAAGACAAATAGGATTTCTACTAACTAAG 10751
                            i                                                
  scaffold42|si       6089 AGGAACAGGTCCCATGGGTACAAAGACAAATAGGATTTCTACTAACTAAG 6138

  scaffold345|s      10752 GGTAGGATCCCACCAAATAGAAGCAGGACTCATTAACAAGACTATTAAGT 10801
                                                                             
  scaffold42|si       6139 GGTAGGATCCCACCAAATAGAAGCAGGACTCATTAACAAGACTATTAAGT 6188

  scaffold345|s      10802 CCTGCAGGGCTTATTACTAGAGACCAC--AGTCCTGGGGGACTCATTGGT 10849
                                                      --                     
  scaffold42|si       6189 CCTGCAGGGCTTATTACTAGAGACCACTGAGTCCTGGGGGACTCATTGGT 6238

  scaffold345|s      10850 AGGATTAAATATACAGCCCATTCCAGATTCCACTGGATTCAGGTTGGCAT 10899
                                                                             
  scaffold42|si       6239 AGGATTAAATATACAGCCCATTCCAGATTCCACTGGATTCAGGTTGGCAT 6288

  scaffold345|s      10900 GCAAGAATGCATGTACAGCCCAACCCAGGTGCATGTACACCCAGTTTGGC 10949
                                                                             
  scaffold42|si       6289 GCAAGAATGCATGTACAGCCCAACCCAGGTGCATGTACACCCAGTTTGGC 6338

  scaffold345|s      10950 ATGCATGAATCCAATAGGATGCATCAAAATCTAACATCCTCGAATTACAT 10999
                                                                             
  scaffold42|si       6339 ATGCATGAATCCAATAGGATGCATCAAAATCTAACATCCTCGAATTACAT 6388

  scaffold345|s      11000 GCAAAATGCATGATAAACTAGAGA-GACTACCATGAGGCAGTCCTCATTT 11048
                                           i       -                         
  scaffold42|si       6389 GCAAAATGCATGATAAGCTAGAGAGGACTACCATGAGGCAGTCCTCATTT 6438

  scaffold345|s      11049 TCAATCAGTTTTTTAGCTCATTAAAATTAAATCTTCAAACAACTGGAACA 11098
                                                --                           
  scaffold42|si       6439 TCAATCAGTTTTTTAGCTCAT--AAATTAAATCTTCAAACAACTGGAACA 6486

  scaffold345|s      11099 TCTATTCTACTTTGTTTATCTAAAACTACTTTTCGATTACTTCCGGCTTA 11148
                              v        i         v               v           
  scaffold42|si       6487 TCTTTTCTACTTCGTTTATCTACAACTACTTTTCGATTTCTTCCGGCTTA 6536

  scaffold345|s      11149 GGTCA 11153
                                
  scaffold42|si       6537 GGTCA 6541

Matrix = 20p45g.matrix
Kimura (with divCpGMod) = 2.50
Transitions / transversions = 1.50 (21/14)
Gap_init rate = 0.02 (23 / 1165), avg. gap size = 1.87 (43 / 23)


1465 25.97 1.51 3.74 scaffold345|size183791 11129 11592 (170775) C rnd-5_family-3824#Unknown (276) 5857 5404 m_b2590s001i7 113819

  scaffold345|s      11129 TTTCGATTACTTCCGGCTTAGGTCAG-GGCCATAAACCTCACGTAGTACT 11177
                            i   v ?  i  i--i i   v  i- i v  i   v iv         
C rnd-5_family-       5857 TCTCGTTNACCTCT--TTCAGGGCAATGACAATGAACATTTCGTAGTACT 5810

  scaffold345|s      11178 CTTGGACGGTTTGGTGTTTTTGTTGCCTGAGGTTGGTGAAGTCATTTTTG 11227
                            ?  ?  ?v ii    i  i       vv     ii iv    vi i  v
C rnd-5_family-       5809 CNTGNACNCTCCGGTGCTTCTGTTGCCGTAGGTTAATACAGTCTCTCTTT 5760

  scaffold345|s      11228 GCTTGCCACATTGGGAGGATTGGCTCTTGGCTGGGTTTGTAGCTAAAGTT 11277
                             v v            i  vi ?  i     i        ?  i ?v  
C rnd-5_family-       5759 GCATTCCACATTGGGAGAATGAGNTCCTGGCTAGGTTTGTANCTGANCTT 5710

  scaffold345|s      11278 GACGTTTAGTAGGATCTTGTACAGTTTGATGAGATCCTTGTCTTTGTTGA 11327
                               i? v v           v  i v   v           i ii   i
C rnd-5_family-       5709 GACGCNTTGGAGGATCTTGTAAAGCTGGATTAGATCCTTGTCCTCATTGG 5660

  scaffold345|s      11328 CTTACTTAAATGTAGGATCTTCTGCGAGACTGGACTTAATGTCCTCATCA 11377
                            i vi  i  v iv v   i  v        v     i            
C rnd-5_family-       5659 CCTTTTTGAAGGCCGCATCCTCGGCGAGACTTGACTTGATGTCCTCATCA 5610

  scaffold345|s      11378 CACTGCCCGTAATAGATGGAGTAAACTTGCTTCATTTCGCGTTCGACCTT 11427
                                i --  i  v--------v  i     v vi  viv   v     
C rnd-5_family-       5609 CACTGTC--TAGTAT--------CACCTGCTTGAGCTCCTTTTCCACCTT 5570

  scaffold345|s      11428 CTCG----GAGCGTGACAACCACCGGTCATACTTCTTGCCGTACTTGATC 11473
                           v  i---- vii   ----    ivi  i v      v  i  i      
C rnd-5_family-       5569 GTCATTTTGTATGTG----CCACTTATCGTTCTTCTTCCCATATTTGATC 5524

  scaffold345|s      11474 TCTTCCATCTTGGAGACTGATCCATTGGCCTAGGTGACAATAACTGGCTC 11523
                                   i       i        i     v         iii -    
C rnd-5_family-       5523 TCTTCCATTTTGGAGATTGATCCATCGGCCTTGGTGACAATGGTT-GCTC 5475

  scaffold345|s      11524 T--GGTGGCATGGACACTTTCATCTTTTTTATTGATTCCAGAACATACAG 11571
                           v--  v     v vi  v v      i iv      v i  v?  i  i 
C rnd-5_family-       5474 GTAGGAGGCATTGTTACGTGCATCTTCTCGATTGATGCTAGCNCACACGG 5425

  scaffold345|s      11572 ATTGAACAGCTGCCCCATAAG 11592
                             ii   vvi  v  v  i  
C rnd-5_family-       5424 ATCAAACTTTTGACCAATGAG 5404

Matrix = 20p45g.matrix
Kimura (with divCpGMod) = 31.53
Transitions / transversions = 1.23 (64/52)
Gap_init rate = 0.04 (20 / 463), avg. gap size = 1.20 (24 / 20)


482 27.99 8.94 2.68 scaffold345|size183791 11765 12010 (170357) C rnd-5_family-3824#Unknown (836) 5297 5037 m_b2590s001i8 113819

  scaffold345|s      11765 TCACTTTTGATGAAGGGCTTCTGTTCTCAACCTACAGCGGGAGTGTCAGT 11814
                              i i  i    v         v    vvv     v    iv v vi  
C rnd-5_family-       5297 TCATTCTTAATGACGGGCTTCTGATCTCCCACTACATCGGGGTTTTGGGT 5248

  scaffold345|s      11815 GCCCATAGTGGCAACCGTGGCAATTCAATAATTATGTTGAAGAAGGAGTT 11864
                                 vi        ivi     v  i            v   viivi 
C rnd-5_family-       5247 GCCCATCATGGCAACCAGAGCAATACAGTAATTATGTTGACGAACAGCCT 5198

  scaffold345|s      11865 GCCGGGGAGCTATGCGGTGGAGATCACCCCAACCTAGGGCTCACAAGGCT 11914
                            i  i v     vii iiv     v    v i viiiv   v  v  i  
C rnd-5_family-       5197 GTCGAGCAGCTAGATGACCGAGATAACCCGAGCACGATGCTAACTAGACT 5148

  scaffold345|s      11915 AACT--GTTTT----------TGAGCTGGCATAACACCGAGTGCGGTTA- 11951
                           --  --  v? ----------   v v v i-     --i   -i    -
C rnd-5_family-       5147 --CTAGGTANTCGATAATCAATGATCAGTCG-AACAC--GGTG-AGTTAA 5104

  scaffold345|s      11952 --TTGGTAGATTAC----TAATTATTGAATTGTGAGCA---GTGGCTCAC 11992
                           -- i i v  i   ----      i    v   v v  ---  i      
C rnd-5_family-       5103 GTTCGATTGACTACTGAATAATTACTGAAGTGTTACCATTCGTAGCTCAC 5054

  scaffold345|s      11993 AATTCACTCTGCTACGGT 12010
                                 -  iiv  i   
C rnd-5_family-       5053 AATTCA-TCCAGTATGGT 5037

Matrix = 20p45g.matrix
Kimura (with divCpGMod) = 33.10
Transitions / transversions = 1.03 (34/33)
Gap_init rate = 0.05 (12 / 245), avg. gap size = 2.42 (29 / 12)


819 23.58 0.47 3.35 scaffold345|size183791 11811 12025 (170342) C rnd-5_family-1463#LTR/Copia (3496) 285 77 m_b2590s001i9 113820

  scaffold345|s      11811 CAGTGCCCATAGTGGCAACCGTGGCAATTCAATAATTATGTTGAAGAAGG 11860
                            i        ii         vv                         vi
C rnd-5_family-        285 CGGTGCCCATGATGGCAACCGGCGCAATTCAATAATTATGTTGAAGAACA 236

  scaffold345|s      11861 AGTTGCCGGGGAGCTATGCGGTGGAGATCACCCCAACCTAGGGCTCACAA 11910
                           iv   i vi vi    vii  i      ?      i   ?i    v  ?i
C rnd-5_family-        235 GTTTGTCCAGCGGCTAGATGGCGGAGATNACCCCAGCCTNAGGCTAACNG 186

  scaffold345|s      11911 GGCTAACTGTTTTTGAGCTGGCATAACACCG-AGTGCGGTTATTGGTAGA 11959
                            i? iv? iiv  i - ii ----     v - i vi i v      v  
C rnd-5_family-        185 GANTGCNTACGTTCG-GTCG----AACACAGTAATTTGATAATTGGTTGA 141

  scaffold345|s      11960 TTACTAATTATTGAATTGTGAGCAGTGGCTCACAATTCACTCTGCTACGG 12009
                           i  ?      i             -i v           i      i   
C rnd-5_family-        140 CTANTAATTACTGAATTGTGAGCA-CGTCTCACAATTCATTCTGCTGCGG 92

  scaffold345|s      12010 TCTGTGTGGTCTGTCC 12025
                           - ii  vv i      
C rnd-5_family-         91 -CCATGATGCCTGTCC 77

Matrix = 20p45g.matrix
Kimura (with divCpGMod) = 25.28
Transitions / transversions = 1.88 (32/17)
Gap_init rate = 0.04 (8 / 214), avg. gap size = 1.00 (8 / 8)

918 21.35 1.00 12.27 scaffold345|size183791 11850 12148 (170219) C rnd-5_family-1463#LTR/Copia (0) 3781 3513 m_b2590s001i10 113820

  scaffold345|s      11850 GTTGAAGAAGGAGTTGCCGGGGAGCTATGCGGTGGAGATCACCCCAACCT 11899
                                    v ??     v                               
C rnd-5_family-       3781 GTTGAAGAACGNNTTGCCCGGGAGCTATGCGGTGGAGATCACCCCAACCT 3732

  scaffold345|s      11900 AGGGCTCACAAGGCTAACTGTTTTTGAGCTGGCATAACACCGAGTG--CG 11947
                            i    v  ?i     i  i vi iiiv i i  i  i --- v  --ii
C rnd-5_family-       3731 AAGGCTAACNGGGCTAGCTATGCTCAGTCCGACACAATA---ATTGGATA 3685

  scaffold345|s      11948 GTTATTGGTAGATTACTAATTATTGAATTGTGAGCAGT-GGCTCACAATT 11996
                             v      ? ii                      ?  -           
C rnd-5_family-       3684 GTAATTGGTNGGCTACTAATTATTGAATTGTGAGCNGTTGGCTCACAATT 3635

  scaffold345|s      11997 CACTCTGCTACGGTCTGTGTGGTCTGTCCCTTTCTCCTCACATCTGTGTA 12046
                             i      i   - ii     i  ? -   vi v  v iv  v    -i
C rnd-5_family-       3634 CATTCTGCTGCGG-CCATGTGGCCTNT-CCTGCCACCACGAATGTGTG-G 3588

  scaffold345|s      12047 CTTGCAAACTTTTGATGTGGTTGGCACACCCTTCTGGTATCTGCCATTTT 12096
                             ------ ii?  ? ii ------------- v  ?  --------   
C rnd-5_family-       3587 CT------CCCNTGNTACG-------------TATGNTA--------TTT 3565

  scaffold345|s      12097 GGTGGGTGATTCTTACCGCAGCCCACATGTGGTCACTACGTGGCCCAACA 12146
                                 iivv      i  ?      vi  vvi ivv i   v       
C rnd-5_family-       3564 GGTGGGCATATCTTACTGCNGCCCACTCGTTCCCGGAATGTGTCCCAACA 3515

  scaffold345|s      12147 CA 12148
                             
C rnd-5_family-       3514 CA 3513

Matrix = 20p45g.matrix
Kimura (with divCpGMod) = 23.79
Transitions / transversions = 1.67 (35/21)
Gap_init rate = 0.12 (35 / 298), avg. gap size = 1.03 (36 / 35)


333 19.80 3.42 13.53 scaffold345|size183791 13739 13884 (168483) C rnd-1_family-622#Unknown (0) 559 427 m_b2590s001i11 113821

  scaffold345|s      13739 AACATA-TTAGAATTTTGTTCCACACCATGT--TCCACAGGGTTAAACCT 13785
                                 -   i   v?v          ii  --          i v    
C rnd-1_family-        559 AACATACTTAAAATANAGTTCCACACCGCGTGATCCACAGGGTCATACCT 510

  scaffold345|s      13786 ACTAAGTCTCAAAATC-AC-TAAGACATATCTGTAAGAAATACTAAGAAA 13833
                                           -  -   v     vi i v v   i  -------
C rnd-1_family-        509 ACTAAGTCTCAAAATCGACTTAATACATAGTTATTATAAACAC------- 467

  scaffold345|s      13834 AAATTAAAAATGTATAATTATAAAGGTCTAACTATTTTTCAAAAATACTA 13883
                           --i  i v ---------  ii              ?iv i   vvi   
C rnd-1_family-        466 --GTTGACA---------TACGAAGGTCTAACTATTNCGCGAAATGGCTA 428

  scaffold345|s      13884 G 13884
                            
C rnd-1_family-        427 G 427

Matrix = 20p45g.matrix
Kimura (with divCpGMod) = 17.36
Transitions / transversions = 1.27 (14/11)
Gap_init rate = 0.15 (22 / 145), avg. gap size = 1.05 (23 / 22)


5323 16.52 1.77 2.41 scaffold345|size183791 14042 15170 (167197) rnd-1_family-509#Unknown 2 1123 (10) m_b2590s001i12 113822

  scaffold345|s      14042 AGTGCCAAGTGCCCCCCATACTTTTTGTCCCTTATCATCAGCTT-AATCA 14090
                                iiii         ?v   i  i     v     -     -   ? 
  rnd-1_family-          2 AGTGCTGGATGCCCCCCANTCTTCTTATCCCTAATCAT-AGCTTTAATNA 50

  scaffold345|s      14091 TCTTAGAAACAGGCAAACAGGCCCCATAAACAGAATAAATTTTATCACAT 14140
                            i  ? v     ?    iv  ?         ???      i        v
  rnd-1_family-         51 TTTTNGTAACAGNCAAATTGGNCCCATAAACNNNATAAATCTTATCACAA 100

  scaffold345|s      14141 GCTGTTTCTGTCGTGTACCCTGCCCGAATCATGAGACTCACTTGAC---- 14186
                             iv ?    iv   ?    i    v  i  ----      i-   ----
  rnd-1_family-        101 GCCCTNTCTGCAGTGNACCCCGCCCTAACCA----ACTCACC-GACCTTC 145

  scaffold345|s      14187 TCCAAAATACATTCCTCTTGTAGTAATTTTAGCGGTCCTTGCCACTCTCA 14236
                                  i         ii      v  v  vi?      ?  v     v
  rnd-1_family-        146 TCCAAAACACATTCCTCCCGTAGTACTTGTACTNGTCCTTNCCCCTCTCT 195

  scaffold345|s      14237 TTTGATGTAAAATCCTTTGCTGGCTTACAGCCACTAAAACCAAACTCATA 14286
                           ??i v?  ?        ?  v ?   i  ?    v   ?           
  rnd-1_family-        196 NNCGCNGTNAAATCCTTNGCAGNCTTGCANCCACGAAANCCAAACTCATA 245

  scaffold345|s      14287 TTCCTTCCACAAGTCATGCAAAGTTTTTGGACACCTTGTCAGCCTCGCCT 14336
                           i                       i  v      i    ?   i ?    
  rnd-1_family-        246 CTCCTTCCACAAGTCATGCAAAGTCTTGGGACACTTTGTNAGCTTNGCCT 295

  scaffold345|s      14337 CTAAC------TGAGCCAGA---ACATCCTCCATGACCTCATCCCTCACT 14377
                            i   ------v    vi  ---           v  i     i  ??  
  rnd-1_family-        296 CCAACACCACAGGAGCAGGATTCACATCCTCCATCACTTCATCTCTNNCT 345

  scaffold345|s      14378 CTGCTTCCTTCTTTGATTGCAAGGGTTGCAGTGACAGTTTGGGCAGGATC 14427
                           v    i --    i iiv                     v          
  rnd-1_family-        346 GTGCTCC--TCTTCGGCGGCAAGGGTTGCAGTGACAGTTGGGGCAGGATC 393

  scaffold345|s      14428 -TTGTCCTTCTGGGTTCAAGGTAGATCTCCCAGGTTCTGTG--GGTCGTC 14474
                           -       v     i   --            v i  i i --   ?   
  rnd-1_family-        394 GTTGTCCTGCTGGGCTCA--GTAGATCTCCCATGCTCCGCGACGGTNGTC 441

  scaffold345|s      14475 --CAGGCTGCGCGACGGGCAATCTCATGAAATGATGGGAGGGCCTGTTTG 14522
                           --  --i  vi      v   --------  v  i  vv           
  rnd-1_family-        442 ATCA--TTGAACGACGGCCAA--------AAGGACGGCCGGGCCTGTTTG 481

  scaffold345|s      14523 CAATGCAAGAAATGTTGTTACTCATACGAGCAATTTGTCTCTTGAGTATG 14572
                           vi vi i            i     ?     v     v vi  v  v   
  rnd-1_family-        482 AGAGACGAGAAATGTTGTTGCTCATNCGAGCCATTTGGCGTTTCAGAATG 531

  scaffold345|s      14573 CCAATCTGACGATCAGCCTCTGCACAAGCATCGACAAGCTCACGACACAT 14622
                                i     i  ?     v  ? i       i i  i  i    i  ?
  rnd-1_family-        532 CCAATTTGACGGTCNGCCTCGGCNCGAGCATCGGCGAGTTCGCGACGCAN 581

  scaffold345|s      14623 GTGAATAATTTGTGATGAAAGCAAATGTACCTCTTGGTTGCGTACAGCCA 14672
                              v v      ?  ?  ?      i                v     v 
  rnd-1_family-        582 GTGCAAAATTTGNGANGANAGCAAACGTACCTCTTGGTTGCGAACAGCAA 631

  scaffold345|s      14673 AACTTCTTCAAACGTCCACACCAGGGGTTGCTTCATCGCTATCATCAAGG 14722
                           ii  i  v i   i  ?v  ? ??---i v  i    v iv     ?vvv
  rnd-1_family-        632 GGCTCCTGCGAACATCNCCANCNN---CTCCTCCATCTCCTTCATCNTCC 678

  scaffold345|s      14723 AGGAGATCAATTAGAACCTCTGTGTCATGACCGCTGACAATAAGAGGCTT 14772
                             i     v  i v?     ?     i  ?        i iv i    i 
  rnd-1_family-        679 AGAAGATCCATCATNACCTCNGTGTCGTGNCCGCTGACGACCAAAGGCCT 728

  scaffold345|s      14773 CCTCTTGACAGGATTGCAGCCCTCCTCGAGTATATTGCGTGCTCCTAGGT 14822
                                -   ?        ?           ?i?   ? vi  i  i    
  rnd-1_family-        729 CCTCT-GACNGGATTGCANCCCTCCTCGAGNGNATTNCTCGCCCCCAGGT 777

  scaffold345|s      14823 CACGGTATGCACTCATGATCCGCTCTTGCCCGTGTGGAGGAAAGGCATCG 14872
                             iv   ?  viv      ii     i   i   i  i      -    i
  rnd-1_family-        778 CATCGTANGCCTGCATGATTTGCTCTCGCCTGTGCGGGGGAAAG-CATCA 826

  scaffold345|s      14873 TCCCCACTCCAATCAAACAATCTCCAGAGTACAGAACGCCCCAACACCTT 14922
                             i  i    vi       ??  ?? v  ?  i v   v     v   ? 
  rnd-1_family-        827 TCTCCGCTCCTGTCAAACANNCTNNACAGNACGGCACGGCCCAAAACCNT 876

  scaffold345|s      14923 GCATACCTGCTCATCAATACCATGCCTCACCATATTTGGCACAACATGAT 14972
                           i  v  i   v?i  v  ?     v        i     ?        ? 
  rnd-1_family-        877 ACAAACTTGCGNGTCTATNCCATGACTCACCATGTTTGGNACAACATGNT 926

  scaffold345|s      14973 CAAGGATCCACTTGTCTGTAACCCCAGACATCTCATCCACCAAATACGCA 15022
                            ?        ? i   ?  ? i?  ?    ?  v   ?   ivi  ?   
  rnd-1_family-        927 CNAGGATCCANTCGTCNGTNATNCCNGACANCTGATCNACCGCGTANGCA 976

  scaffold345|s      15023 ATCACACCTCCTTTACACATGGCAGCAGCAACCTTGGCATCCACAAAGGC 15072
                            iv  ?  ?  i  i    v?  ?  ?              v       ?
  rnd-1_family-        977 ACGACNCCNCCCTTGCACAGNGCNGCNGCAACCTTGGCATCAACAAAGGN 1026

  scaffold345|s      15073 AATTGAGGTGTCAGCATACGTCTCAAGCATTCGGTGGCTATTCTTCCATC 15122
                              vvv            ?      v  vvv   i ?vvi        ? 
  rnd-1_family-       1027 AATGTTGGTGTCAGCATANGTCTCATGCTGGCGGCGNGAGTTCTTCCANC 1076

  scaffold345|s      15123 GGCCACGATAGTCAGTGTCATCCTCAAGAATG-AAAACATTAGTGTTAG 15170
                               ?  i     v          -     v -         -   v  
  rnd-1_family-       1077 GGCCNCGGTAGTCCGTGTCATCCT-AAGAAAGCAAAACATTA-TGTGAG 1123

Matrix = 20p45g.matrix
Kimura (with divCpGMod) = 17.12
Transitions / transversions = 1.19 (99/83)
Gap_init rate = 0.03 (35 / 1128), avg. gap size = 1.34 (47 / 35)

1623 19.54 2.05 3.23 scaffold345|size183791 15007 15445 (166922) rnd-1_family-818#Unknown 3 436 (1) m_b2590s001i13 113822

  scaffold345|s      15007 ATCCACCAAATACGCAATCACACCTCCTTTACACATGGCAGCAGCAACCT 15056
                              v    vi  ?    iv  ?  v  i  i    ??  ?          
  rnd-1_family-          3 ATCGACCACGTANGCAACGACNCCACCCTTGCACANNGCNGCAGCAACCT 52

  scaffold345|s      15057 TGGCATCCACAAAGGCAATTGAGGTGTCAGCATACGTCTCAAGCATTCGG 15106
                                  v           vvv            ?      v  vvv   
  rnd-1_family-         53 TGGCATCAACAAAGGCAATATTGGTGTCAGCATANGTCTCATGCTGGCGG 102

  scaffold345|s      15107 TGGCTATTCTTCCATCGGCCACGATAGTCAGTGTCATCCTCAAGAATGAA 15156
                           i  v?i        ?     ?  i     v          -i    -   
  rnd-1_family-        103 CGGGNGTTCTTCCANCGGCCNCGGTAGTCCGTGTCATCCT-GAGAA-GAA 150

  scaffold345|s      15157 AACATTAGTGTTAGTCAGT-CAGTGTTTTACT----TCATAGATATTAAC 15201
                             v ? v?  ------   -  ?   ii-  v---- v i i i ?   v
  rnd-1_family-        151 AAAANTTNTG------AGTGCANTGTCC-ACAANAATGACAAACANTAAA 193

  scaffold345|s      15202 TGCAACACATACCTTTGTGCACCCATTTCCCCTTGCAAATGTAACAGCCA 15251
                            i- v   v      ?     i  i     ? v?     ?  ?       
  rnd-1_family-        194 TA-ATCACTTACCTTNGTGCATCCGTTTCCNCGNGCAAANGTNACAGCCA 242

  scaffold345|s      15252 ATTTACGAATGGAGTGAGTTCCAACAAGCCCA--GGCCCATCCAATACAA 15299
                           ?i  v vi   vv      i    ?       --  i   ? vi ---  
  rnd-1_family-        243 NCTTCCTGATGCTGTGAGTCCCAANAAGCCCAACGGTCCANCAGA---AA 289

  scaffold345|s      15300 AGTCGTTGTCAG-CAAGGCTATCTGCCAAGAGACGGCTCATTCTCTCTTT 15348
                            ?   vi i vv-   i   -  vvii i        ??  i?    i  
  rnd-1_family-        290 ANTCGGCGCCTTTCAAAGCT-TCATTTAGGAGACGGCNNATCNTCTCCTT 338

  scaffold345|s      15349 AATCCTAATAGGATCATCAAGGCCTGAGTAAGAAAAGACAAATTCATTTT 15398
                           i  i v   ?  i     v     ?v?i  ?vv      i  i     i 
  rnd-1_family-        339 GATTCGAATNGGGTCATCCAGGCCNTNATANCCAAAGACGAACTCATTCT 388

  scaffold345|s      15399 CACTTGGATACAATTCATAATGGTATTCAAGCCA-AATACCAAGATTG 15445
                            i i?  i v   i           i  ?     - i i   v v   
  rnd-1_family-        389 CGCCNGGGTTCAACTCATAATGGTACTCNAGCCAGAGTGCCATGTTTG 436

Matrix = 20p45g.matrix
Kimura (with divCpGMod) = 22.64
Transitions / transversions = 1.07 (43/40)
Gap_init rate = 0.04 (19 / 438), avg. gap size = 1.21 (23 / 19)


1432 17.64 8.61 0.94 scaffold345|size183791 15577 15971 (166396) C rnd-1_family-911#Unknown (3) 478 54 m_b2590s001i14 113823

  scaffold345|s      15577 GAGATCAGGCTCTCGAAACTTGACAGTGTCG-CCATCCTTCCAATCATAG 15625
                              i    v   i         i ? i    - ? ?            i?
C rnd-1_family-        478 GAGGTCAGCCTCCCGAAACTTGGCNGCGTCGTCNANCCTTCCAATCATGN 429

  scaffold345|s      15626 CCAACTGCAAAGTGGAGGAGGCAGCAC-ACAT-GACCAAGTTCCCTGTTT 15673
                            v     v     i    ?      ? -   ?- ?     i         
C rnd-1_family-        428 CGAACTGGAAAGTAGAGGNGGCAGCNCCACANAGNCCAAGCTCCCTGTTT 379

  scaffold345|s      15674 GGGAGTTTCCA-ATATACTTCAATGAGGCGCTCAAACTCT-----AACCC 15717
                           v i  i     - vii   - ?    v            i----- ii?v
C rnd-1_family-        378 TGAAGCTTCCAGAGGCACT-CNATGATGCGCTCAAACTCCTCGGGAGTNA 330

  scaffold345|s      15718 -TAACCTACA-AGCTTGAGGTTCACAGCCCTGGCGCTGTGTCTGGAAGCG 15765
                           -?ii   v i- v    ii viv  -   vi       i           
C rnd-1_family-        329 GNGGCCTCCGCACCTTGGAGGCGAC-GCCGCGGCGCTGCGTCTGGAAGCG 281

  scaffold345|s      15766 CTTCATATGCCTTA-TAAGGCAAGCCAT--CTGCTGTGAGCGGGTGGGAT 15812
                                 i    i ?- i  ? ii v   -- v -- v     ?  ?    
C rnd-1_family-        280 CTTCATGTGCCCTNGTGAGNCGGGACATGGCAG--GAGAGCGNGTNGGAT 233

  scaffold345|s      15813 TACCAACCTTGGCAAC-TCA---CATTGCATGTTGTTGTTTGGTATGGAA 15858
                            ?  ?    v?  ii -   ---  iv   i  i         i   i i
C rnd-1_family-        232 TNCCNACCTGNGCGGCNTCATTCCACGGCACGTCGTTGTTTGGCATGAAG 183

  scaffold345|s      15859 TAGCT--TTGCACGCT--CATCCAAGGACAGAGTTGAG-TAGT-GAA--- 15899
                            i v?-- v  v v  --   v v  ?       v   -ii  -   ---
C rnd-1_family-        182 TGGGNGATGGCTCTCTTCCATGCCAGNACAGAGTGGAGGCGGTAGAATTT 133

  scaffold345|s      15900 GGGAGGGC-AC-----CATCTGCATCAGGG-CTCCATAGACCCTAAACTT 15942
                              i ?  -  ----- i           i- ?                 
C rnd-1_family-        132 GGGGGNGCTACTCCCTCGTCTGCATCAGGATCNCCATAGACCCTAAACTT 83

  scaffold345|s      15943 AGCCCACCTGTAAATATCTTGTGCAGTGA 15971
                           v     ? v   i ??  ? v        
C rnd-1_family-         82 TGCCCANCGGTAGANNTCNTCTGCAGTGA 54

Matrix = 20p45g.matrix
Kimura (with divCpGMod) = 18.01
Transitions / transversions = 1.56 (42/27)
Gap_init rate = 0.06 (23 / 394), avg. gap size = 1.65 (38 / 23)


4273 6.43 0.92 3.92 scaffold345|size183791 15961 16721 (165646) C rnd-5_family-2402#Unknown (631) 739 1 m_b2590s001i15 113824

  scaffold345|s      15961 TTGTGCAGTGATGTTCTGGAGTTCATCAGAGGAGAACTGATGGTTCTTCT 16010
                               i -         i           i                   v 
C rnd-5_family-        739 TTGTAC-GTGATGTTCCGGAGTTCATCAAAGGAGAACTGATGGTTCTTGT 691

  scaffold345|s      16011 CATAAGTTAAACCATCACGCCATGACATGAGATGACGGAGTGGCGCGTGG 16060
                            v           i   i      i         iv             i
C rnd-5_family-        690 CTTAAGTTAAACCGTCATGCCATGGCATGAGATGGAGGAGTGGCGCGTGA 641

  scaffold345|s      16061 TACTTCTCTGCAAGAGAGAGTATGCGCCGTGGCTGCCTGTGTGGCTGGAT 16110
                                         v  -----                            
C rnd-5_family-        640 TACTTCTCTGCAAGCGA-----TGCGCCGTGGCTGCCTGTGTGGCTGGAT 596

  scaffold345|s      16111 GGTTGTTGCAGGAGGAGGGATGGGAGGAGGCATCAAAGTGACTGGATTTG 16160
                                               i                -i         iv
C rnd-5_family-        595 GGTTGTTGCAGGAGGAGGGACGGGAGGAGGCATCAAA-CGACTGGATTCC 547

  scaffold345|s      16161 CTGCAGTGGCTGTTGTGGCTGGTTGGGAAGGGCAGGGAGAGGCTGGGCTA 16210
                               v                      ii vv                  
C rnd-5_family-        546 CTGCTGTGGCTGTTGTGGCTGGTTGGGGGGTTCAGGGAGAGGCTGGGCTA 497

  scaffold345|s      16211 CATCTGGAAGGACTACATCTGCAGGTGGGGGCTGCTCAAACGCCTCGGCA 16260
                                                              v              
C rnd-5_family-        496 CATCTGGAAGGACTACATCTGCAGGTGGGGGCTGCGCAAACGCCTCGGCA 447

  scaffold345|s      16261 AAGGCATTGACTACAGCGTGTGGCTGTTGCTGTTGTTGATGGTGGCTGCG 16310
                                i i      v     i   -------------------   i   
C rnd-5_family-        446 AAGGCGTCGACTACTGCGTGCGGC-------------------GGCCGCG 416

  scaffold345|s      16311 GCGGCTTCTGTTGCGACATGTCATCATGATTGCTTTTAATTGATTTTTTA 16360
                               v          i iv   i         i                 
C rnd-5_family-        415 GCGGGTTCTGTTGCGGCGGGTCGTCATGATTGTTTTTAATTGATTTTTTA 366

  scaffold345|s      16361 TGTTGTTCTGGACGGACAAAGTGAAGCATTGTTGTGTGTGGTACTA---- 16406
                                            i   i     i        i        i----
C rnd-5_family-        365 TGTTGTTCTGGACGGACGAAGCGAAGCGTTGTTGTGCGTGGTACTGTGTA 316

  scaffold345|s      16407 -CATGATGAATATTACTTCTAATAGTATCATACAATACC--GTATGGTAA 16453
                           -                          i -         --         
C rnd-5_family-        315 CCATGATGAATATTACTTCTAATAGTACC-TACAATACCGTGTATGGTAA 267

  scaffold345|s      16454 TCACACTTTGATCGTGTTGATGTCATCACAGTTCTGATGACTCGGCCCTT 16503
                                                    i      vv         i -????
C rnd-5_family-        266 TCACACTTTGATCGTGTTGATGTCACCACAGTAATGATGACTCAG-NNNN 218

  scaffold345|s      16504 CAAGCTTGTGGACTTTTTTGTGATGGACAGACGTCTCCATCTTATTGAGT 16553
                           ??????????????????????????????????????????????????
C rnd-5_family-        217 NNNNNNNNNNNNNNNNNNNNNNNNNNNNNNNNNNNNNNNNNNNNNNNNNN 168

  scaffold345|s      16554 TAGCTTATTTTTTGTGGAGATTTCCACACTACGAACCCACAATTGTGTAA 16603
                           ??????????????????????????????????????????????????
C rnd-5_family-        167 NNNNNNNNNNNNNNNNNNNNNNNNNNNNNNNNNNNNNNNNNNNNNNNNNN 118

  scaffold345|s      16604 GAAAAACTATAGGAATATCGTTGTAAGGAACAATGATATTCTCTAGAGAT 16653
                           ?????????????????????   v      i                i 
C rnd-5_family-        117 NNNNNNNNNNNNNNNNNNNNNTGTCAGGAACGATGATATTCTCTAGAGGT 68

  scaffold345|s      16654 ACATGAGTTACATATGAGAATCACGAATAAAAAAATTAATTCTCATCTTG 16703
                                                       -                     
C rnd-5_family-         67 ACATGAGTTACATATGAGAATCACGAAT-AAAAAATTAATTCTCATCTTG 19

  scaffold345|s      16704 TGGAATTTCTGGAGTAAT 16721
                                   i         
C rnd-5_family-         18 TGGAATTTTTGGAGTAAT 1

Matrix = 20p45g.matrix
Kimura (with divCpGMod) = 5.75
Transitions / transversions = 2.13 (32/15)
Gap_init rate = 0.04 (32 / 760), avg. gap size = 1.12 (36 / 32)


457 23.90 10.50 3.76 scaffold345|size183791 17175 17374 (164993) rnd-1_family-36#Unknown 2345 2557 (866) m_b2590s001i16 113825

  scaffold345|s      17175 CTAGACTAGTACACTTACCCCAACTCAACAT-AATGCCTTACCAAACCCA 17223
                             ?    i      ?         v    i -  v  v     i v  v 
  rnd-1_family-       2345 CTNGACTGGTACACNTACCCCAACACAACGTAAAGGCGTTACCGACCCAA 2394

  scaffold345|s      17224 CCCATTGTCCATT-TTTTGAAGTGGA-AAAAAACGGACGATGGGCTGC-- 17269
                           v  i i      i-      v i iv-i            i    v  --
  rnd-1_family-       2395 GCCGTCGTCCATCGTTTTGACGCGACTGAAAAACGGACGACGGGCGGCAT 2444

  scaffold345|s      17270 -------ATAACCTGAGGTGGGTAAGGGTTGGTATACAGGTAGTAGACTT 17312
                           -------  i  ?i        vv  iv?i ---- v ii i v v    
  rnd-1_family-       2445 CGGCGAAATGACNCGAGGTGGGACAGACNCG----AGAAATGGGATACTT 2490

  scaffold345|s      17313 GTACCGACC--CCAAACATCGTCCTTT-TTTGGAC------AAGAAAAGG 17353
                           ----  v i--  viv           -   v ? ------  i   v  
  rnd-1_family-       2491 ----CGCCTTGCCTGCCATCGTCCTTTATTTTGNCCCCTGTAAAAAATGG 2536

  scaffold345|s      17354 ACAATGGGAATCATCCACTTT 17374
                             i     v  v  iv i   
  rnd-1_family-       2537 ACGATGGGCATAATTGATTTT 2557

Matrix = 20p45g.matrix
Kimura (with divCpGMod) = 22.98
Transitions / transversions = 1.00 (23/23)
Gap_init rate = 0.08 (16 / 199), avg. gap size = 1.81 (29 / 16)


477 29.14 8.99 1.04 scaffold345|size183791 17364 17630 (164737) C rnd-1_family-133#Unknown (96) 547 260 m_b2590s001i17 113826

  scaffold345|s      17364 TCATCCACTTTTTCAACTCAATAAAAAAACGGACGATGGGCTGCATCATT 17413
                             i    i     ii  v i ivi                iv     ivi
C rnd-1_family-        547 TCGTCCATTTTTTTGACGCGACTGAAAAACGGACGATGGGTGGCATCGGC 498

  scaffold345|s      17414 CAAATTTGGTTAGGTCAGTCCAGTCAAAAAA-GGGAAAATT---CTTACC 17459
                           v    ?vvv v    vi v v v  i i   -    v v  ---      
C rnd-1_family-        497 GAAATNACTTGAGGTGGGACGACTCGAGAAATGGGATACTTCGCCTTACC 448

  scaffold345|s      17460 CTAGCCATCGTCTATTTTATGGACACGAATAAAAAACAGACAATGGGT-T 17508
                           i--         iv    v  iv v vivv      ii   i     i- 
C rnd-1_family-        447 T--GCCATCGTCCTTTTTTTGACCCCTGTAAAAAAATGGACGATGGGCAT 400

  scaffold345|s      17509 GATTGAAATTTC-ATAGTCGAT---TACACTTCC--CCCAACTCAACTTA 17552
                           i     vv   i- i v i  i---     v v --      v    v  
C rnd-1_family-        399 AATTGATTTTTTGACACTTGACTGGTACACATACTACCCAACACAACGTA 350

  scaffold345|s      17553 A--------TGCCTTTCCAACCCCACGCATCGTCCATTTCTTGGA-G--- 17590
                            --------v  v iv  v    vi - i          i  v  - ---
C rnd-1_family-        349 AAAGGTAAGGGCGTCACCTACCCAGC-CGTCGTCCATTTTTTTGACGCGA 301

  scaffold345|s      17591 -TAAAAAAAGGATGGTGGGCTGCATCATCAAAATAATCTGA 17630
                           - i     v   i i    iv     iv i    v ii   
C rnd-1_family-        300 CTGAAAAACGGACGATGGGTGGCATCGGCGAAATTACTTGA 260

Matrix = 20p45g.matrix
Kimura (with divCpGMod) = 31.80
Transitions / transversions = 0.97 (38/39)
Gap_init rate = 0.05 (13 / 266), avg. gap size = 2.08 (27 / 13)


350 25.26 13.66 1.67 scaffold345|size183791 17826 17986 (164381) C rnd-1_family-133#Unknown (210) 433 254 m_b2590s001i18 113827

  scaffold345|s      17826 TTTTAACACTCGTCTACAAAGA-GGACAATAGGCATAATT---------A 17865
                               i  v ii  -- v   i -    i  i         --------- 
C rnd-1_family-        433 TTTTGACCCCTGT--AAAAAAATGGACGATGGGCATAATTGATTTTTTGA 386

  scaffold345|s      17866 C-CTAGACTAGTACACTTA--ACCCAATTCAACATCA--------TGCCT 17904
                            -  v    i      v  --      iv    i v --------v  v 
C rnd-1_family-        385 CACTTGACTGGTACACATACTACCCAACACAACGTAAAAGGTAAGGGCGT 336

  scaffold345|s      17905 TAACGACCCCTCCCATTGTCCATTTTTTGGA-GTAAAATAAAAACGAACG 17953
                           i v v    v-v  i i           v  - ii vvv       i   
C rnd-1_family-        335 CACCTACCCA-GCCGTCGTCCATTTTTTTGACGCGACTGAAAAACGGACG 287

  scaffold345|s      17954 ATGGACTGCATCGTTGAAATAACCCGAGATGGG 17986
                               iiv      vi     v  ii   i    
C rnd-1_family-        286 ATGGGTGGCATCGGCGAAATTACTTGAGGTGGG 254

Matrix = 20p45g.matrix
Kimura (with divCpGMod) = 25.90
Transitions / transversions = 1.11 (21/19)
Gap_init rate = 0.06 (9 / 160), avg. gap size = 2.78 (25 / 9)


526 22.99 15.87 1.69 scaffold345|size183791 17843 18050 (164317) rnd-1_family-36#Unknown 2309 2545 (878) m_b2590s001i19 113828

  scaffold345|s      17843 AAAGAGGACAAT----AGGCATAATT-------AC-CTAGACTAGTACAC 17880
                               v       ----i         -------  -  ?    i      
  rnd-1_family-       2309 AAAGTGGACAATTGACGGGCATAATTGATTTTGACACTNGACTGGTACAC 2358

  scaffold345|s      17881 TTAACCCAATTCAACAT-CATGCCTTAACGACCCCTCCCATTGTCCATT- 17928
                           ?  v     iv    i -v v  v   v      vvv  i i      i-
  rnd-1_family-       2359 NTACCCCAACACAACGTAAAGGCGTTACCGACCCAAGCCGTCGTCCATCG 2408

  scaffold345|s      17929 TTTTGGAGTAAAATAAAAACGAACGATGGACTGCATCGTTGAAATAACCC 17978
                                iv ii vvv       i    i  i v      vi     i  ? 
  rnd-1_family-       2409 TTTTGACGCGACTGAAAAACGGACGACGGGCGGCATCGGCGAAATGACNC 2458

  scaffold345|s      17979 GAGATGGGTAAGGGTTATACAGGTAGTGGG------------------CA 18010
                              i    vv  ---- i? ii v i    ------------------  
  rnd-1_family-       2459 GAGGTGGGACAG----ACNCGAGAAATGGGATACTTCGCCTTGCCTGCCA 2504

  scaffold345|s      18011 TCGTCCACT-TTTTGGAATCAATAAAAAATGGATGATGGGC 18050
                                 vi -     ?vvi vi           i       
  rnd-1_family-       2505 TCGTCCTTTATTTTGNCCCCTGTAAAAAATGGACGATGGGC 2545

Matrix = 20p45g.matrix
Kimura (with divCpGMod) = 21.99
Transitions / transversions = 1.04 (24/23)
Gap_init rate = 0.05 (11 / 207), avg. gap size = 3.36 (37 / 11)

314 28.58 3.42 4.14 scaffold345|size183791 18009 18154 (164213) rnd-1_family-36#Unknown 1977 2121 (1302) m_b2590s001i20 113828

  scaffold345|s      18009 CATCGTCCACTTTTTGGAATCAATAAAAAATGGATGATGGGCTGCATCAT 18058
                                    i     viviiv v i         i       v       
  rnd-1_family-       1977 CATCGTCCATTTTTTTACGCGACTGAAAAATGGACGATGGGCAGCATCAT 2026

  scaffold345|s      18059 TCAAATTATGTTAGGTCAGTCCAGTCAAAAAAAAATAATGATGCTT---- 18104
                           iv v  v i  v    vi v v --   i i   v   --  i   ----
  rnd-1_family-       2027 CGACATGACGTGAGGTGGGACGA--CAAGAGAAATTAA--ATACTTCGCC 2072

  scaffold345|s      18105 ACCTCTAATCATCGCCTGTCTTTTGGAGAC-GAAAAAATAAGGACAATGG 18153
                            v  iiv i     i iv i  v  i vv - v      --    i    
  rnd-1_family-       2073 AGCTTCCACCATCGTCCTTTTTATGAACCCTGCAAAAAT--GGACGATGG 2120

  scaffold345|s      18154 G 18154
                            
  rnd-1_family-       2121 G 2121

Matrix = 20p45g.matrix
Kimura (with divCpGMod) = 30.06
Transitions / transversions = 1.00 (20/20)
Gap_init rate = 0.06 (8 / 145), avg. gap size = 1.38 (11 / 8)


466 20.66 3.07 5.00 scaffold345|size183791 18505 18667 (163700) C rnd-1_family-133#Unknown (483) 160 1 m_b2590s001i21 113827

  scaffold345|s      18505 CTACTTCTTCTCGAACCGGACAAAAATATTACGAGCCAAATTGGT-CAAA 18553
                                    v v  ----    v   v    i   v     v   -    
C rnd-1_family-        160 CTACTTCTTGTAGA----GACATAAAAATTATGAGACAAATGGGTTCAAA 115

  scaffold345|s      18554 AAAGAACTTC--GAAAAC-TTGAATTTGTGTTAGAAGAAAGTGATAAAAT 18600
                              v ---  --   ?  - ii  ivv ivi iv  i v i   -   v 
C rnd-1_family-        114 AAATA---TCAGGAANACATCAAACAAGCTCTGCAAAATAATGA-AAATT 69

  scaffold345|s      18601 TTCAATTTCACATAGGAATTTGTATGTGGGCTGTATGTAAATTTTTTACC 18650
                             ii   iv           v     ii                 v    
C rnd-1_family-         68 TTTGATTCGACATAGGAATTAGTATGCAGGCTGTATGTAAATTTTGTACC 19

  scaffold345|s      18651 GGGTA-AAAACCAAAAAA 18667
                              i -    v       
C rnd-1_family-         18 GGGCATAAAAACAAAAAA 1

Matrix = 20p45g.matrix
Kimura (with divCpGMod) = 23.61
Transitions / transversions = 0.88 (15/17)
Gap_init rate = 0.07 (12 / 162), avg. gap size = 1.08 (13 / 12)


410 0.00 0.00 0.00 scaffold345|size183791 18692 18735 (163632) C rnd-1_family-319#Unknown (29) 683 640 m_b2590s001i22 113829

  scaffold345|s      18692 TGCTAATCAGACCAATACTTCACCTTCACTGCGGATACTGAAGT 18735
                                                                       
C rnd-1_family-        683 TGCTAATCAGACCAATACTTCACCTTCACTGCGGATACTGAAGT 640

Matrix = 20p45g.matrix
Kimura (with divCpGMod) = 0.00
Transitions / transversions = 1.00 (0/0)
Gap_init rate = 0.00 (0 / 43), avg. gap size = 0.0 (0 / 0)

360 15.52 0.00 0.00 scaffold345|size183791 18696 18753 (163614) C rnd-5_family-1173#Unknown (598) 150 93 m_b2590s001i23 113829

  scaffold345|s      18696 AATCAGACCAATACTTCACCTTCACTGCGGATACTGAAGTTCAACTTAAG 18745
                            i                ivi i  i       ?i      ?   v    
C rnd-5_family-        150 AGTCAGACCAATACTTCATACTTACCGCGGATANCGAAGTTNAACATAAG 101

  scaffold345|s      18746 TCATATGC 18753
                              i    
C rnd-5_family-        100 TCACATGC 93

Matrix = 20p45g.matrix
Kimura (with divCpGMod) = 14.37
Transitions / transversions = 3.50 (7/2)
Gap_init rate = 0.00 (0 / 57), avg. gap size = 0.0 (0 / 0)


346 10.52 0.00 1.75 scaffold345|size183791 18738 18795 (163572) rnd-5_family-1173#Unknown 295 351 (397) m_b2590s001i24 113830

  scaffold345|s      18738 AACTTAAGTCATATGCAAATGAATCATAATTACTGAACCGTCATTACTCA 18787
                               v  v       vi                      i     i    
  rnd-5_family-        295 AACTGAACTCATATGGGAATGAATCATAATTACTGAACCATCATTGCTCA 344

  scaffold345|s      18788 CCATAACT 18795
                              -    
  rnd-5_family-        345 CCA-AACT 351

Matrix = 20p45g.matrix
Kimura (with divCpGMod) = 11.37
Transitions / transversions = 1.00 (3/3)
Gap_init rate = 0.02 (1 / 57), avg. gap size = 1.00 (1 / 1)


1189 13.41 0.00 1.55 scaffold345|size183791 18768 18964 (163403) C rnd-1_family-319#Unknown (64) 648 455 m_b2590s001i25 113831

  scaffold345|s      18768 TACTGAACCGTCATTACTCACCATAACTGATCATTTGCATGTTGATTATT 18817
                                  vii     v      i  v                 i   ---
C rnd-1_family-        648 TACTGAAGTATCATTTCTCACCGTACCTGATCATTTGCATGTTAATT--- 602

  scaffold345|s      18818 GTTTTATTTTGTCAAATTAATTATTGAACAACACCATTGTATGGAATACA 18867
                            i     i i ii  ii                                 
C rnd-1_family-        601 GCTTTATCTCGCTAAGCTAATTATTGAACAACACCATTGTATGGAATACA 552

  scaffold345|s      18868 ATGATATACATCCCCTTATTGAACAGAATGGTTTACAAAAGCAAGATGGA 18917
                                  i  v    v        i?                 v      
C rnd-1_family-        551 ATGATATGCAACCCCGTATTGAACGNAATGGTTTACAAAAGCATGATGGA 502

  scaffold345|s      18918 ATTCAATGATTTTTGTCACAGCAATGAATGTTGTGGTTAATGATATC 18964
                             ?       ? vii     v  ? ?    i            i i 
C rnd-1_family-        501 ATNCAATGATNTGCATCACATCANTNAATGCTGTGGTTAATGACACC 455

Matrix = 20p45g.matrix
Kimura (with divCpGMod) = 13.63
Transitions / transversions = 2.25 (18/8)
Gap_init rate = 0.02 (3 / 196), avg. gap size = 1.00 (3 / 3)

660 16.66 3.29 1.29 scaffold345|size183791 18858 19009 (163358) C rnd-1_family-319#Unknown (206) 506 352 m_b2590s001i26 113831

  scaffold345|s      18858 ATGGAATACAATGATATACATCCCCTTATTGAACAGAATGGTT---TACA 18904
                                  ?       ? i    v v i ? ?  iivvi     ---v   
C rnd-1_family-        506 ATGGAATNCAATGATNTGCATCACATCANTNAATGCTGTGGTTAATGACA 457

  scaffold345|s      18905 AAAGCAAGATGGAA-TTCAATGATTTTTGTCACAGCAATGAATGTTGTGG 18953
                           vv   iv       -             -i iv ?      -  i     
C rnd-1_family-        456 CCAGCGTGATGGAAATTCAATGATTTTT-CCGAANCAATGA-TGCTGTGG 409

  scaffold345|s      18954 -TTAATGATATCCAACAGTGTATTGAATGCAACAATGAACAATAACATAT 19002
                           - i    i   v     ?         i     ii         i     
C rnd-1_family-        408 ATCAATGGTATGCAACANTGTATTGAACGCAACGGTGAACAATAGCATAT 359

  scaffold345|s      19003 GGATTAC 19009
                              ?   
C rnd-1_family-        358 GGANTAC 352

Matrix = 20p45g.matrix
Kimura (with divCpGMod) = 16.79
Transitions / transversions = 1.50 (15/10)
Gap_init rate = 0.03 (5 / 151), avg. gap size = 1.40 (7 / 5)


358 18.52 8.64 0.00 scaffold345|size183791 19013 19093 (163274) C rnd-1_family-319#Unknown (22) 690 603 m_b2590s001i27 113832

  scaffold345|s      19013 CTGAAAATGCCAATCATACCAATACTTCACGTTCATTGCGGATACTGA-- 19060
                            i        i     v             v    i            --
C rnd-1_family-        690 CCGAAAATGCTAATCAGACCAATACTTCACCTTCACTGCGGATACTGAAG 641

  scaffold345|s      19061 ----ATTTC-CACTTTGCTAACTCATTTGCAAATGAAT 19093
                           ----     -   iv i iviv         vi v   
C rnd-1_family-        640 TATCATTTCTCACCGTACCTGATCATTTGCATGTTAAT 603

Matrix = 20p45g.matrix
Kimura (with divCpGMod) = 18.43
Transitions / transversions = 1.14 (8/7)
Gap_init rate = 0.04 (3 / 80), avg. gap size = 2.33 (7 / 3)


904 13.83 3.55 0.00 scaffold345|size183791 19076 19357 (163010) rnd-5_family-1173#Unknown 457 748 (0) m_b2590s001i28 113830

  scaffold345|s      19076 ACTCATTTGCAAATGAATCAT--------AATCA--CTGAACCATCATTA 19115
                                 v   ii   vi    --------  ?i --              
  rnd-5_family-        457 ACTCATATGCGGATGCGTCATTTTTACTGAANTAACCTGAACCATCATTA 506

  scaffold345|s      19116 CTCACCGTGCCCAAATGGAACAAGTTTAAGTTAAAGTGAGGAAGTAGACA 19165
                            i     vii vv  ii          v v    v i   v v       
  rnd-5_family-        507 CCCACCGAATCACAACAGAACAAGTTTCATTTAACGCGAGCATGTAGACA 556

  scaffold345|s      19166 GTAGTGTTTAACATAGAGAACAAGATTGTAAGCCAAAAATGCTAATCAGT 19215
                                  v     ????i v??????????????????????????????
  rnd-5_family-        557 GTAGTGTGTAACANNNNAATNNNNNNNNNNNNNNNNNNNNNNNNNNNNNN 606

  scaffold345|s      19216 ACAATACTTCACCTTTATTGCGGATGCTGAAATTTAACTTAACTCATTTG 19265
                           ????????????????????????????????????         ? i v
  rnd-5_family-        607 NNNNNNNNNNNNNNNNNNNNNNNNNNNNNNNNNNNNACTTAACTCNTCTT 656

  scaffold345|s      19266 CAAATGAATCATAATCACTGAACCATCTCTACTCAACGTACACGATCAGA 19315
                            v           ?             vi      v     v ?      
  rnd-5_family-        657 CCAATGAATCATANTCACTGAACCATCATTACTCACCGTACCCNATCAGA 706

  scaffold345|s      19316 ACCCGTTTATATTGAAGCTAGCAAGAGCACAGTAGTGCCAAC 19357
                              v     vi       v      vii         ii   
  rnd-5_family-        707 ACCAGTTTAAGTTGAAGCGAGCAAGTATACAGTAGTGTTAAC 748

Matrix = 20p45g.matrix
Kimura (with divCpGMod) = 19.89
Transitions / transversions = 0.86 (18/21)
Gap_init rate = 0.01 (2 / 281), avg. gap size = 5.00 (10 / 2)

605 14.94 4.90 1.69 scaffold345|size183791 19249 19534 (162833) rnd-5_family-1173#Unknown 451 745 (3) m_b2590s001i29 113830

  scaffold345|s      19249 TTAACTTAACTCATTTGCAAATGAATCAT--------AATCA--CTGAAC 19288
                                 --      v   ii   vi    --------  ?i --      
  rnd-5_family-        451 TTAACT--ACTCATATGCGGATGCGTCATTTTTACTGAANTAACCTGAAC 498

  scaffold345|s      19289 CATCTCTACTCAACGTA-CACGATCAGAACCCGTTTATATTGAA-GCTAG 19336
                               vi   i  v  v -   i -      vv    -i   v  -  v  
  rnd-5_family-        499 CATCATTACCCACCGAATCACAA-CAGAACAAGTTT-CATTTAACGCGAG 546

  scaffold345|s      19337 CAAGAGCACAGTAGTGC-CAACGTGGAGA-ATAAGATTTTAGCCAAAAAT 19384
                             v viv         i-i   i????i -????????????????????
  rnd-5_family-        547 CATGTAGACAGTAGTGTGTAACANNNNAATNNNNNNNNNNNNNNNNNNNN 596

  scaffold345|s      19385 GTCAATCAGACCAATACCTGACCTTCACTGCAGATACTTAAGTTCAACTT 19434
                           ??????????????????????????????????????????????    
  rnd-5_family-        597 NNNNNNNNNNNNNNNNNNNNNNNNNNNNNNNNNNNNNNNNNNNNNNACTT 646

  scaffold345|s      19435 CACTCATTTGCAAAAGAATCATATGCTACTGAACCATTATTACTCACTGT 19484
                           v    ? i v v  v        ?v -          i         i  
  rnd-5_family-        647 AACTCNTCTTCCAATGAATCATANTC-ACTGAACCATCATTACTCACCGT 695

  scaffold345|s      19485 ACCCCAACGGAACAAGTTTAAGTTAATGCAAGCCAGTAGACAGTAGTATT 19534
                               ? v i    v          i v  i   v    v        i  
  rnd-5_family-        696 ACCCNATCAGAACCAGTTTAAGTTGAAGCGAGCAAGTATACAGTAGTGTT 745

Matrix = 20p45g.matrix
Kimura (with divCpGMod) = 21.35
Transitions / transversions = 0.91 (20/22)
Gap_init rate = 0.04 (11 / 285), avg. gap size = 1.73 (19 / 11)

608 12.44 0.00 0.00 scaffold345|size183791 19463 19663 (162704) rnd-5_family-1173#Unknown 493 693 (55) m_b2590s001i30 113830

  scaffold345|s      19463 CTGAACCATTATTACTCACTGTACCCCAACGGAACAAGTTTAAGTTAATG 19512
                                    i     i   i v i v    i          v v    i 
  rnd-5_family-        493 CTGAACCATCATTACCCACCGAATCACAACAGAACAAGTTTCATTTAACG 542

  scaffold345|s      19513 CAAGCCAGTAGACAGTAGTATTTAACGTAGAGAACAAGATTTTACGCCAA 19562
                            i   vv            i v    i????i v????????????????
  rnd-5_family-        543 CGAGCATGTAGACAGTAGTGTGTAACANNNNAATNNNNNNNNNNNNNNNN 592

  scaffold345|s      19563 AACTGCCAATCTGAACAATACTTCACCTTCACTGTGGATACTGCAGTTCA 19612
                           ??????????????????????????????????????????????????
  rnd-5_family-        593 NNNNNNNNNNNNNNNNNNNNNNNNNNNNNNNNNNNNNNNNNNNNNNNNNN 642

  scaffold345|s      19613 ACTGAACTCATATGTGAATGAATCATAATTATTGAACCATCATTACTCAC 19662
                              v     ? v viv           ? i i                  
  rnd-5_family-        643 ACTTAACTCNTCTTCCAATGAATCATANTCACTGAACCATCATTACTCAC 692

  scaffold345|s      19663 C 19663
                            
  rnd-5_family-        693 C 693

Matrix = 20p45g.matrix
Kimura (with divCpGMod) = 19.71
Transitions / transversions = 1.08 (13/12)
Gap_init rate = 0.00 (0 / 200), avg. gap size = 0.0 (0 / 0)

1727 8.90 2.95 0.44 scaffold345|size183791 19612 20051 (162316) rnd-5_family-1173#Unknown 295 745 (3) m_b2590s001i31 113830

  scaffold345|s      19612 AACTGAACTCATATGTGAATGAATCATAATTATTGAACCATCATTACTCA 19661
                                          v                i            i    
  rnd-5_family-        295 AACTGAACTCATATGGGAATGAATCATAATTACTGAACCATCATTGCTCA 344

  scaffold345|s      19662 CCTAACTCCTACATAATTATAATATCACAACACACATACTCATTAACAAT 19711
                             v      v       i   i                 v i        
  rnd-5_family-        345 CCAAACTCCAACATAATCATAGTATCACAACACACATACGCGTTAACAAT 394

  scaffold345|s      19712 TACCCCATGAAAATGCTAATCAGACCAATTCTTCACTTTCCCTGCAGATA 19761
                               i   ??????????????????????????????????????????
  rnd-5_family-        395 TACCTCATNNNNNNNNNNNNNNNNNNNNNNNNNNNNNNNNNNNNNNNNNN 444

  scaffold345|s      19762 CCAAAGTTAACTTAACTCATTTGCGAATGAACCAT--------AATTA-- 19801
                           ???v i      --      v    i   vii   --------  ?  --
  rnd-5_family-        445 NNNTAATTAACT--ACTCATATGCGGATGCGTCATTTTTACTGAANTAAC 492

  scaffold345|s      19802 CTGAATCTTCATTGCCCACCGAACCCCAACAGAACAAGTTTAAGTTAAAA 19851
                                i v     i         i v               v v    vi
  rnd-5_family-        493 CTGAACCATCATTACCCACCGAATCACAACAGAACAAGTTTCATTTAACG 542

  scaffold345|s      19852 CAAGCAAGTAGACAGTAGTGTTTAACGTATAGAGCAAGACTTTAAGCAGA 19901
                            i    v              v    i????i v????????????????
  rnd-5_family-        543 CGAGCATGTAGACAGTAGTGTGTAACANNNNAATNNNNNNNNNNNNNNNN 592

  scaffold345|s      19902 CAATGCTAATTAGTCCAAAACATCAGCTACGCTGCAGATACTGAAGTTCA 19951
                           ??????????????????????????????????????????????????
  rnd-5_family-        593 NNNNNNNNNNNNNNNNNNNNNNNNNNNNNNNNNNNNNNNNNNNNNNNNNN 642

  scaffold345|s      19952 ACATAACTCATTTGCAAATGAATCATAATCACTGAACCATCATTACTCAC 20001
                             v      ? i v v           ?                      
  rnd-5_family-        643 ACTTAACTCNTCTTCCAATGAATCATANTCACTGAACCATCATTACTCAC 692

  scaffold345|s      20002 CCTACCCCATCAGAACCAGTTTAA---GAAGCAAGCAAGTACACAGTAGT 20048
                            v     ?                ---     i        i        
  rnd-5_family-        693 CGTACCCNATCAGAACCAGTTTAAGTTGAAGCGAGCAAGTATACAGTAGT 742

  scaffold345|s      20049 GTT 20051
                              
  rnd-5_family-        743 GTT 745

Matrix = 20p45g.matrix
Kimura (with divCpGMod) = 11.69
Transitions / transversions = 1.05 (20/19)
Gap_init rate = 0.01 (5 / 439), avg. gap size = 3.00 (15 / 5)

358 15.02 6.10 0.00 scaffold345|size183791 19957 20169 (162198) rnd-5_family-1173#Unknown 457 682 (66) m_b2590s001i32 113830

  scaffold345|s      19957 ACTCATTTGCAAATGAATCAT--------AATCA--CTGAACCATCATTA 19996
                                 v   ii   vi    --------  ?i --              
  rnd-5_family-        457 ACTCATATGCGGATGCGTCATTTTTACTGAANTAACCTGAACCATCATTA 506

  scaffold345|s      19997 CTCACCCTACCCCATCAGAACCAGTTTAA---GAAGCAAGCAAGTACACA 20043
                            i    vv i v  v      v     v ---i v  i    v   v   
  rnd-5_family-        507 CCCACCGAATCACAACAGAACAAGTTTCATTTAACGCGAGCATGTAGACA 556

  scaffold345|s      20044 GTAGTGTTTAATGTAGAGAACAACATTATAAGCCGAAAATGCTAATCAGA 20093
                                  v   ii????i v??????????????????????????????
  rnd-5_family-        557 GTAGTGTGTAACANNNNAATNNNNNNNNNNNNNNNNNNNNNNNNNNNNNN 606

  scaffold345|s      20094 CCAATACTTCACCTTCACTGCGGATACTGAAGATCAACTGAAGTCATATG 20143
                           ????????????????????????????????????   v  v  ? v v
  rnd-5_family-        607 NNNNNNNNNNNNNNNNNNNNNNNNNNNNNNNNNNNNACTTAACTCNTCTT 656

  scaffold345|s      20144 CAAATGAATCATAATTACCGAGCCAT 20169
                            v           ? i  i  i    
  rnd-5_family-        657 CCAATGAATCATANTCACTGAACCAT 682

Matrix = 20p45g.matrix
Kimura (with divCpGMod) = 24.56
Transitions / transversions = 0.78 (14/18)
Gap_init rate = 0.01 (3 / 212), avg. gap size = 4.33 (13 / 3)


550 18.70 2.42 0.79 scaffold345|size183791 20021 20144 (162223) C rnd-5_family-1173#Unknown (530) 218 93 m_b2590s001i33 113833

  scaffold345|s      20021 TTTAA--GAAGCAAGCAAGTACACAGTAGTGTTTAATGTAGAGAACAACA 20068
                                --i             v        i     ii  v     ?ii 
C rnd-5_family-        218 TTTAACGAAAGCAAGCAAGTAGACAGTAGTATTTAACATACAGAACNGTA 169

  scaffold345|s      20069 TTATAAGCCGAAAA-TGCTAATCAGACCAATACTTCACCTTCACTGCGGA 20117
                           v v   iv      -   - i                ivi i  i     
C rnd-5_family-        168 ATTTAAAGCGAAAAGTGC-AGTCAGACCAATACTTCATACTTACCGCGGA 120

  scaffold345|s      20118 TACTGAAGATCAACTGAAGTCATATGC 20144
                             ?i    v ?   vv      i    
C rnd-5_family-        119 TANCGAAGTTNAACATAAGTCACATGC 93

Matrix = 20p45g.matrix
Kimura (with divCpGMod) = 20.37
Transitions / transversions = 1.56 (14/9)
Gap_init rate = 0.02 (3 / 123), avg. gap size = 1.33 (4 / 3)

621 0.00 1.35 0.00 scaffold345|size183791 20056 20129 (162238) C rnd-1_family-319#Unknown (2) 710 636 m_b2590s001i34 113833

  scaffold345|s      20056 GTAGAGAACAACATTATAAGCCGAAAATGCTAATCAGACCAATACTTCAC 20105
                                      ?   ?                                  
C rnd-1_family-        710 GTAGAGAACAANATTNTAAGCCGAAAATGCTAATCAGACCAATACTTCAC 661

  scaffold345|s      20106 CTTCACTGCGGATACTGAAG-ATCA 20129
                                               -    
C rnd-1_family-        660 CTTCACTGCGGATACTGAAGTATCA 636

Matrix = 20p45g.matrix
Kimura (with divCpGMod) = 0.00
Transitions / transversions = 1.00 (0/0)
Gap_init rate = 0.01 (1 / 73), avg. gap size = 1.00 (1 / 1)


904 13.83 3.55 0.00 scaffold345|size183791 19076 19357 (163010) rnd-5_family-1173#Unknown 457 748 (0) m_b2590s001i28 113830

  scaffold345|s      19076 ACTCATTTGCAAATGAATCAT--------AATCA--CTGAACCATCATTA 19115
                                 v   ii   vi    --------  ?i --              
  rnd-5_family-        457 ACTCATATGCGGATGCGTCATTTTTACTGAANTAACCTGAACCATCATTA 506

  scaffold345|s      19116 CTCACCGTGCCCAAATGGAACAAGTTTAAGTTAAAGTGAGGAAGTAGACA 19165
                            i     vii vv  ii          v v    v i   v v       
  rnd-5_family-        507 CCCACCGAATCACAACAGAACAAGTTTCATTTAACGCGAGCATGTAGACA 556

  scaffold345|s      19166 GTAGTGTTTAACATAGAGAACAAGATTGTAAGCCAAAAATGCTAATCAGT 19215
                                  v     ????i v??????????????????????????????
  rnd-5_family-        557 GTAGTGTGTAACANNNNAATNNNNNNNNNNNNNNNNNNNNNNNNNNNNNN 606

  scaffold345|s      19216 ACAATACTTCACCTTTATTGCGGATGCTGAAATTTAACTTAACTCATTTG 19265
                           ????????????????????????????????????         ? i v
  rnd-5_family-        607 NNNNNNNNNNNNNNNNNNNNNNNNNNNNNNNNNNNNACTTAACTCNTCTT 656

  scaffold345|s      19266 CAAATGAATCATAATCACTGAACCATCTCTACTCAACGTACACGATCAGA 19315
                            v           ?             vi      v     v ?      
  rnd-5_family-        657 CCAATGAATCATANTCACTGAACCATCATTACTCACCGTACCCNATCAGA 706

  scaffold345|s      19316 ACCCGTTTATATTGAAGCTAGCAAGAGCACAGTAGTGCCAAC 19357
                              v     vi       v      vii         ii   
  rnd-5_family-        707 ACCAGTTTAAGTTGAAGCGAGCAAGTATACAGTAGTGTTAAC 748

Matrix = 20p45g.matrix
Kimura (with divCpGMod) = 19.89
Transitions / transversions = 0.86 (18/21)
Gap_init rate = 0.01 (2 / 281), avg. gap size = 5.00 (10 / 2)

605 14.94 4.90 1.69 scaffold345|size183791 19249 19534 (162833) rnd-5_family-1173#Unknown 451 745 (3) m_b2590s001i29 113830

  scaffold345|s      19249 TTAACTTAACTCATTTGCAAATGAATCAT--------AATCA--CTGAAC 19288
                                 --      v   ii   vi    --------  ?i --      
  rnd-5_family-        451 TTAACT--ACTCATATGCGGATGCGTCATTTTTACTGAANTAACCTGAAC 498

  scaffold345|s      19289 CATCTCTACTCAACGTA-CACGATCAGAACCCGTTTATATTGAA-GCTAG 19336
                               vi   i  v  v -   i -      vv    -i   v  -  v  
  rnd-5_family-        499 CATCATTACCCACCGAATCACAA-CAGAACAAGTTT-CATTTAACGCGAG 546

  scaffold345|s      19337 CAAGAGCACAGTAGTGC-CAACGTGGAGA-ATAAGATTTTAGCCAAAAAT 19384
                             v viv         i-i   i????i -????????????????????
  rnd-5_family-        547 CATGTAGACAGTAGTGTGTAACANNNNAATNNNNNNNNNNNNNNNNNNNN 596

  scaffold345|s      19385 GTCAATCAGACCAATACCTGACCTTCACTGCAGATACTTAAGTTCAACTT 19434
                           ??????????????????????????????????????????????    
  rnd-5_family-        597 NNNNNNNNNNNNNNNNNNNNNNNNNNNNNNNNNNNNNNNNNNNNNNACTT 646

  scaffold345|s      19435 CACTCATTTGCAAAAGAATCATATGCTACTGAACCATTATTACTCACTGT 19484
                           v    ? i v v  v        ?v -          i         i  
  rnd-5_family-        647 AACTCNTCTTCCAATGAATCATANTC-ACTGAACCATCATTACTCACCGT 695

  scaffold345|s      19485 ACCCCAACGGAACAAGTTTAAGTTAATGCAAGCCAGTAGACAGTAGTATT 19534
                               ? v i    v          i v  i   v    v        i  
  rnd-5_family-        696 ACCCNATCAGAACCAGTTTAAGTTGAAGCGAGCAAGTATACAGTAGTGTT 745

Matrix = 20p45g.matrix
Kimura (with divCpGMod) = 21.35
Transitions / transversions = 0.91 (20/22)
Gap_init rate = 0.04 (11 / 285), avg. gap size = 1.73 (19 / 11)

608 12.44 0.00 0.00 scaffold345|size183791 19463 19663 (162704) rnd-5_family-1173#Unknown 493 693 (55) m_b2590s001i30 113830

  scaffold345|s      19463 CTGAACCATTATTACTCACTGTACCCCAACGGAACAAGTTTAAGTTAATG 19512
                                    i     i   i v i v    i          v v    i 
  rnd-5_family-        493 CTGAACCATCATTACCCACCGAATCACAACAGAACAAGTTTCATTTAACG 542

  scaffold345|s      19513 CAAGCCAGTAGACAGTAGTATTTAACGTAGAGAACAAGATTTTACGCCAA 19562
                            i   vv            i v    i????i v????????????????
  rnd-5_family-        543 CGAGCATGTAGACAGTAGTGTGTAACANNNNAATNNNNNNNNNNNNNNNN 592

  scaffold345|s      19563 AACTGCCAATCTGAACAATACTTCACCTTCACTGTGGATACTGCAGTTCA 19612
                           ??????????????????????????????????????????????????
  rnd-5_family-        593 NNNNNNNNNNNNNNNNNNNNNNNNNNNNNNNNNNNNNNNNNNNNNNNNNN 642

  scaffold345|s      19613 ACTGAACTCATATGTGAATGAATCATAATTATTGAACCATCATTACTCAC 19662
                              v     ? v viv           ? i i                  
  rnd-5_family-        643 ACTTAACTCNTCTTCCAATGAATCATANTCACTGAACCATCATTACTCAC 692

  scaffold345|s      19663 C 19663
                            
  rnd-5_family-        693 C 693

Matrix = 20p45g.matrix
Kimura (with divCpGMod) = 19.71
Transitions / transversions = 1.08 (13/12)
Gap_init rate = 0.00 (0 / 200), avg. gap size = 0.0 (0 / 0)

1727 8.90 2.95 0.44 scaffold345|size183791 19612 20051 (162316) rnd-5_family-1173#Unknown 295 745 (3) m_b2590s001i31 113830

  scaffold345|s      19612 AACTGAACTCATATGTGAATGAATCATAATTATTGAACCATCATTACTCA 19661
                                          v                i            i    
  rnd-5_family-        295 AACTGAACTCATATGGGAATGAATCATAATTACTGAACCATCATTGCTCA 344

  scaffold345|s      19662 CCTAACTCCTACATAATTATAATATCACAACACACATACTCATTAACAAT 19711
                             v      v       i   i                 v i        
  rnd-5_family-        345 CCAAACTCCAACATAATCATAGTATCACAACACACATACGCGTTAACAAT 394

  scaffold345|s      19712 TACCCCATGAAAATGCTAATCAGACCAATTCTTCACTTTCCCTGCAGATA 19761
                               i   ??????????????????????????????????????????
  rnd-5_family-        395 TACCTCATNNNNNNNNNNNNNNNNNNNNNNNNNNNNNNNNNNNNNNNNNN 444

  scaffold345|s      19762 CCAAAGTTAACTTAACTCATTTGCGAATGAACCAT--------AATTA-- 19801
                           ???v i      --      v    i   vii   --------  ?  --
  rnd-5_family-        445 NNNTAATTAACT--ACTCATATGCGGATGCGTCATTTTTACTGAANTAAC 492

  scaffold345|s      19802 CTGAATCTTCATTGCCCACCGAACCCCAACAGAACAAGTTTAAGTTAAAA 19851
                                i v     i         i v               v v    vi
  rnd-5_family-        493 CTGAACCATCATTACCCACCGAATCACAACAGAACAAGTTTCATTTAACG 542

  scaffold345|s      19852 CAAGCAAGTAGACAGTAGTGTTTAACGTATAGAGCAAGACTTTAAGCAGA 19901
                            i    v              v    i????i v????????????????
  rnd-5_family-        543 CGAGCATGTAGACAGTAGTGTGTAACANNNNAATNNNNNNNNNNNNNNNN 592

  scaffold345|s      19902 CAATGCTAATTAGTCCAAAACATCAGCTACGCTGCAGATACTGAAGTTCA 19951
                           ??????????????????????????????????????????????????
  rnd-5_family-        593 NNNNNNNNNNNNNNNNNNNNNNNNNNNNNNNNNNNNNNNNNNNNNNNNNN 642

  scaffold345|s      19952 ACATAACTCATTTGCAAATGAATCATAATCACTGAACCATCATTACTCAC 20001
                             v      ? i v v           ?                      
  rnd-5_family-        643 ACTTAACTCNTCTTCCAATGAATCATANTCACTGAACCATCATTACTCAC 692

  scaffold345|s      20002 CCTACCCCATCAGAACCAGTTTAA---GAAGCAAGCAAGTACACAGTAGT 20048
                            v     ?                ---     i        i        
  rnd-5_family-        693 CGTACCCNATCAGAACCAGTTTAAGTTGAAGCGAGCAAGTATACAGTAGT 742

  scaffold345|s      20049 GTT 20051
                              
  rnd-5_family-        743 GTT 745

Matrix = 20p45g.matrix
Kimura (with divCpGMod) = 11.69
Transitions / transversions = 1.05 (20/19)
Gap_init rate = 0.01 (5 / 439), avg. gap size = 3.00 (15 / 5)

358 15.02 6.10 0.00 scaffold345|size183791 19957 20169 (162198) rnd-5_family-1173#Unknown 457 682 (66) m_b2590s001i32 113830

  scaffold345|s      19957 ACTCATTTGCAAATGAATCAT--------AATCA--CTGAACCATCATTA 19996
                                 v   ii   vi    --------  ?i --              
  rnd-5_family-        457 ACTCATATGCGGATGCGTCATTTTTACTGAANTAACCTGAACCATCATTA 506

  scaffold345|s      19997 CTCACCCTACCCCATCAGAACCAGTTTAA---GAAGCAAGCAAGTACACA 20043
                            i    vv i v  v      v     v ---i v  i    v   v   
  rnd-5_family-        507 CCCACCGAATCACAACAGAACAAGTTTCATTTAACGCGAGCATGTAGACA 556

  scaffold345|s      20044 GTAGTGTTTAATGTAGAGAACAACATTATAAGCCGAAAATGCTAATCAGA 20093
                                  v   ii????i v??????????????????????????????
  rnd-5_family-        557 GTAGTGTGTAACANNNNAATNNNNNNNNNNNNNNNNNNNNNNNNNNNNNN 606

  scaffold345|s      20094 CCAATACTTCACCTTCACTGCGGATACTGAAGATCAACTGAAGTCATATG 20143
                           ????????????????????????????????????   v  v  ? v v
  rnd-5_family-        607 NNNNNNNNNNNNNNNNNNNNNNNNNNNNNNNNNNNNACTTAACTCNTCTT 656

  scaffold345|s      20144 CAAATGAATCATAATTACCGAGCCAT 20169
                            v           ? i  i  i    
  rnd-5_family-        657 CCAATGAATCATANTCACTGAACCAT 682

Matrix = 20p45g.matrix
Kimura (with divCpGMod) = 24.56
Transitions / transversions = 0.78 (14/18)
Gap_init rate = 0.01 (3 / 212), avg. gap size = 4.33 (13 / 3)


1214 23.59 1.38 1.66 scaffold345|size183791 20171 20532 (161835) rnd-1_family-795#Unknown 1 361 (0) m_b2590s001i35 113834

  scaffold345|s      20171 GAGCTGCGGGAACTGTTAACTAAACAAATAACATGAGATCCTTTAGTTAA 20220
                               ?       iv i i   ?i v    v iv ? v ivi vv    v 
  rnd-1_family-          1 GAGCNGCGGGAATAGCTGACTNGAAAAATTATCTNACACATTAAAGTTCA 50

  scaffold345|s      20221 GCAGCTTTTCCATGTTCCGTTTGGTTCCTTGTATTTGACTACTAATATTC 20270
                             iv    i  iii v vvi       v?       v  v     i v i
  rnd-1_family-         51 GCGTCTTTCCCGCATACGCCTTGGTTCANTGTATTTTACGACTAACAGTT 100

  scaffold345|s      20271 GCTAAATTTCTCTGTCTTTCAGAAAAATACCGTTTAGTTTAGTGTATTTA 20320
                              iii  - vv v vi i ivi   v vv?   v    i  i     ii
  rnd-1_family-        101 GCTGGGTT-CAATTTACTCCGCGAAATTCGNGTTAAGTTCAGCGTATTCG 149

  scaffold345|s      20321 CA--GCAAACGAGCAATTAGTTCAGCGTCTTGCAACTAAAATTATTTTAG 20368
                             -- v    v-- i        i         v  v             
  rnd-1_family-        150 CAAAGAAAACT--CGATTAGTTCGGCGTCTTGCTACAAAAATTATTTTAG 197

  scaffold345|s      20369 TTCTTTGTAATGCAACTAATATTTTT--AGTTTAGCATATTT-TCACTTA 20415
                             iv     v   v   ?v       --     ?  i v   -   -   
  rnd-1_family-        198 TTTATTGTATTGCCACTNTTATTTTTTTAGTTTNGCGTCTTTCTCA-TTA 246

  scaffold345|s      20416 GTTCAGCATATATTTTTTTAGTTTAATGTCTTACATATTAGTTTGTTGTA 20465
                                  i?     v           i      i         i ?   v
  rnd-1_family-        247 GTTCAGCGNATATTATTTTAGTTTAACGTCTTATATATTAGTTCGNTGTC 296

  scaffold345|s      20466 TGTGTAGAATACGGGCCAAGAAGTTTAAAGGACTTCATGGAGTCACGAAG 20515
                           ivi?  i  i   ?  vviii           i    i      i?   ?
  rnd-1_family-        297 CTCNTAAAACACGNGCGTGAGAGTTTAAAGGATTTCACGGAGTCGNGAAN 346

  scaffold345|s      20516 CGTGATCTGTGTGAACT 20532
                                --          
  rnd-1_family-        347 CGTGA--TGTGTGAACT 361

Matrix = 20p45g.matrix
Kimura (with divCpGMod) = 24.41
Transitions / transversions = 1.10 (44/40)
Gap_init rate = 0.02 (9 / 361), avg. gap size = 1.22 (11 / 9)


1728 11.49 0.38 0.38 scaffold345|size183791 20604 20865 (161502) C rnd-1_family-705#Unknown (11) 265 4 m_b2590s001i36 113835

  scaffold345|s      20604 GCAGGGAAGTGAAACTTCTGTCGGAATTTTTTTCCATCAATGTCCCGACA 20653
                              v      i   -       i        ?v       i        i
C rnd-1_family-        265 GCACGGAAGTAAAA-TTCTGTCAGAATTTTTNGCCATCAACGTCCCGACG 217

  scaffold345|s      20654 CAATCATGTCAACAAG-TTGACGACCATGAGACTCGGCCACCCTCAAAAA 20702
                            i   i      v  i- i ?         v ?  v ?     i      
C rnd-1_family-        216 CGATCGTGTCAAAAAAATCGNCGACCATGACANTCCGNCACCCCCAAAAA 167

  scaffold345|s      20703 TCATATTCAGACTGCAATCACTCAGTCAGTTTTTGACCGACAACATTCCT 20752
                           v iv   v          v                i              
C rnd-1_family-        166 ACGGATTAAGACTGCAATAACTCAGTCAGTTTTTGGCCGACAACATTCCT 117

  scaffold345|s      20753 GCTGGCATCGCCGTGAAGCCGCCAGCACCGCACATCCAGCGATTCTAACC 20802
                            ?             v        v      i           v      
C rnd-1_family-        116 GNTGGCATCGCCGTGTAGCCGCCATCACCGCGCATCCAGCGATACTAACC 67

  scaffold345|s      20803 TTATTGGTTAGTACGCCATACATCAGGAGTTCTTGCCTCCCAAGTGCTGC 20852
                           v           i i         v ?    v                 ?
C rnd-1_family-         66 ATATTGGTTAGTGCACCATACATCCGNAGTTATTGCCTCCCAAGTGCTGN 17

  scaffold345|s      20853 AGAAGTTGCCTGA 20865
                            i           
C rnd-1_family-         16 AAAAGTTGCCTGA 4

Matrix = 20p45g.matrix
Kimura (with divCpGMod) = 9.97
Transitions / transversions = 1.00 (15/15)
Gap_init rate = 0.01 (2 / 261), avg. gap size = 1.00 (2 / 2)


229 13.89 0.00 0.00 scaffold345|size183791 21067 21102 (161265) rnd-5_family-120#DNA/TcMar-ISRm11 14 49 (2907) m_b2590s001i37 113836

  scaffold345|s      21067 GTCCTCTGTACTTGTCTCAATGGTCCACAATCAATC 21102
                            i                  ivv     v       
  rnd-5_family-         14 GCCCTCTGTACTTGTCTCAACCTTCCACCATCAATC 49

Matrix = 20p45g.matrix
Kimura (with divCpGMod) = 15.37
Transitions / transversions = 0.67 (2/3)
Gap_init rate = 0.00 (0 / 35), avg. gap size = 0.0 (0 / 0)


2771 5.72 0.28 0.28 scaffold345|size183791 23238 23588 (158779) rnd-1_family-494#Unknown 122 472 (0) m_b2590s001i38 113837

  scaffold345|s      23238 TGACTTCCTTTGTCATGCTTTCAACAAAGACATGGTCTTATCCAAGATGT 23287
                                           v  v     v                        
  rnd-1_family-        122 TGACTTCCTTTGTCATTCTATCAACCAAGACATGGTCTTATCCAAGATGT 171

  scaffold345|s      23288 CAATATCAAATATGTCACAAATGAAAGGTTCTATTGAAATGACATCAATC 23337
                           iv             iivi            i       ii        i
  rnd-1_family-        172 TCATATCAAATATGTTGGGAATGAAAGGTTCCATTGAAACAACATCAATT 221

  scaffold345|s      23338 A-TTTTTGCTTCATTATGCTTACCAACCATATAAAATTATCTCTTCAAGT 23386
                            -     i                        -v                
  rnd-1_family-        222 ATTTTTTACTTCATTATGCTTACCAACCATAT-TAATTATCTCTTCAAGT 270

  scaffold345|s      23387 CCCCTTCCTCTCATACCCTTCCCCTAACAATAATACCTAGTATATTATGT 23436
                                         i                                   
  rnd-1_family-        271 CCCCTTCCTCTCATGCCCTTCCCCTAACAATAATACCTAGTATATTATGT 320

  scaffold345|s      23437 TCTACAGTGTGGTACTACACTAAGGTACTACAACAACAGTACAGAAGAAG 23486
                                                            i v              
  rnd-1_family-        321 TCTACAGTGTGGTACTACACTAAGGTACTACAATACCAGTACAGAAGAAG 370

  scaffold345|s      23487 GGGAATTGAAATGGCGCAGTATGGTTGTCTCTTCCACTTTTCCATTGCAT 23536
                                   v                                        i
  rnd-1_family-        371 GGGAATTGTAATGGCGCAGTATGGTTGTCTCTTCCACTTTTCCATTGCAC 420

  scaffold345|s      23537 AGGCAAACTTGTTACACGTGGAAGTATTACCAAGTGTAACAAAAGTACAG 23586
                                                                             
  rnd-1_family-        421 AGGCAAACTTGTTACACGTGGAAGTATTACCAAGTGTAACAAAAGTACAG 470

  scaffold345|s      23587 TA 23588
                             
  rnd-1_family-        471 TA 472

Matrix = 20p45g.matrix
Kimura (with divCpGMod) = 5.96
Transitions / transversions = 1.50 (12/8)
Gap_init rate = 0.01 (2 / 350), avg. gap size = 1.00 (2 / 2)

3512 7.13 0.21 2.09 scaffold345|size183791 23460 23946 (158421) rnd-1_family-937#Unknown 1 478 (0) m_b2590s001i39 113837

  scaffold345|s      23460 GGTACTACAACAACAGTACAGAAGAAGGGGAATTGAAATGGCGCAGTATG 23509
                                     i v                      ?      i       
  rnd-1_family-          1 GGTACTACAATACCAGTACAGAAGAAGGGGAATTGNAATGGCACAGTATG 50

  scaffold345|s      23510 GTTGTCTCTTCCACTTTTCCATTGCATAGGCAAACTTGTTACACGTGGAA 23559
                              i                      i                       
  rnd-1_family-         51 GTTATCTCTTCCACTTTTCCATTGCACAGGCAAACTTGTTACACGTGGAA 100

  scaffold345|s      23560 GTATTACCAAGTGTAACAAAAGTACAGTACCTTTTGCCCATATATTACTC 23609
                                                          i       v   v      
  rnd-1_family-        101 GTATTACCAAGTGTAACAAAAGTACAGTACCCTTTGCCCCTATCTTACTC 150

  scaffold345|s      23610 TAACAGAACATCATGTGTGCCATAGAGTCTGCAAGAGGTATCCTAATGCC 23659
                                          i     i      v                v    
  rnd-1_family-        151 TAACAGAACATCATGCGTGCCGTAGAGTATGCAAGAGGTATCCTATTGCC 200

  scaffold345|s      23660 TTCTAGGGAACTACTTTTATCGTGTAAAAAAGCATGTCAAATGATACTGG 23709
                                v     - -----   i            i               
  rnd-1_family-        201 TTCTACGGAAC-A-----ATCATGTAAAAAAGCACGTCAAATGATACTGG 244

  scaffold345|s      23710 GACTTATTTGAATGCCCAAGTAAGAGGTGGTTCCCTTTCATACAATTTTA 23759
                                                     i                       
  rnd-1_family-        245 GACTTATTTGAATGCCCAAGTAAGAGATGGTTCCCTTTCATACAATTTTA 294

  scaffold345|s      23760 GTACAATCGATATAATATGCAATCTAAAACTTGAGTAAGGGCATCATCAC 23809
                                  v      --         i     i         i        
  rnd-1_family-        295 GTACAATAGATATA--ATGCAATCTGAAACTCGAGTAAGGGTATCATCAC 342

  scaffold345|s      23810 AGGAGACATTGTATAATTTCCTACAAAGACAGACACCAACCGTGATGAGC 23859
                                 i v  -  -                       i  i     v  
  rnd-1_family-        343 AGGAGATAGTG-AT-ATTTCCTACAAAGACAGACACCAGCCATGATGCGC 390

  scaffold345|s      23860 AGCATCAGGCAACATG-GAACAGATAAAAGGGGGTCTCTAAAAAAATAAT 23908
                            vivv     i v   -        v i               v      
  rnd-1_family-        391 ATTTACAGGCGAAATGAGAACAGATTAGAGGGGGTCTCTAAAACAATAAT 440

  scaffold345|s      23909 TGGCAAATAATTGATGCAAATTTGTGTTTATTATTCTA 23946
                                    ??                           
  rnd-1_family-        441 TGGCAAATANNTGATGCAAATTTGTGTTTATTATTCTA 478

Matrix = 20p45g.matrix
Kimura (with divCpGMod) = 6.51
Transitions / transversions = 1.27 (19/15)
Gap_init rate = 0.02 (11 / 486), avg. gap size = 1.00 (11 / 11)


738 5.56 0.00 0.00 scaffold345|size183791 24742 24831 (157536) rnd-1_family-1378#Unknown 12 101 (0) m_b2590s001i40 113838

  scaffold345|s      24742 ACGGTAGATTTTTTGCAAGGAGATTTCACACTCGTGCCTCACAAGACGAT 24791
                                        iv              i       v            
  rnd-1_family-         12 ACGGTAGATTTTTCCCAAGGAGATTTCACGCTCGTGCGTCACAAGACGAT 61

  scaffold345|s      24792 CCTTTCAACTTCAAAGATTGCATTGAACTACATAATGAGA 24831
                             v                                     
  rnd-1_family-         62 CCGTTCAACTTCAAAGATTGCATTGAACTACATAATGAGA 101

Matrix = 20p45g.matrix
Kimura (with divCpGMod) = 4.70
Transitions / transversions = 0.67 (2/3)
Gap_init rate = 0.00 (0 / 89), avg. gap size = 0.0 (0 / 0)


1918 11.97 0.60 1.83 scaffold345|size183791 24792 25123 (157244) C rnd-1_family-714#Unknown (235) 328 1 m_b2590s001i41 113839

  scaffold345|s      24792 CCTTTCAACTTCAAAGATTGCATTGAACTA-CATAATGAGACTTTAAACG 24840
                             v               i  i        -    ?      v  i   v
C rnd-1_family-        328 CCGTTCAACTTCAAAGATCGCGTTGAACTAACATANTGAGACGTTGAACT 279

  scaffold345|s      24841 GCAAATTGGCCATCAAACAACTTAAACGGCACTTAATAGATCCTGAAAAC 24890
                              ?  i    i  i   v   v                     ?     
C rnd-1_family-        278 GCANATCGGCCGTCGAACTACTAAAACGGCACTTAATAGATCCTNAAAAC 229

  scaffold345|s      24891 TAAAATAGATGGTTTTTCTGTCCATCAAACTAAGAATATGCAAATTTCTA 24940
                                       ?          i  i     ?   ? ?  i?       
C rnd-1_family-        228 TAAAATAGATGGNTTTTCTGTCCGTCGAACTANGAANANGCGNATTTCTA 179

  scaffold345|s      24941 TACAGCAAACCACGAAAACGAGT-TTTTTGATCCTCTAAACTAGGCGGAG 24989
                            v i?     i   ? i ? v  -   i               v     i
C rnd-1_family-        178 TCCGNCAAACTACGNAGANGCGTATTTCTGATCCTCTAAACTACGCGGAA 129

  scaffold345|s      24990 CAATTTTTTAATCCCATAATTTATGCAGAAGCATTTCATTCTACTCTTAA 25039
                           ?v  ?   i?    vvi  vi  i  ?                       
C rnd-1_family-        128 NCATNTTTCNATCCGTCAAACTACGCNGAAGCATTTCATTCTACTCTTAA 79

  scaffold345|s      25040 TTACTCCAATGCAACTTTTTGATCCATTGAACCAAAATACACCCAATACC 25089
                           i      i  ?      ?i             ?i     i i v      
C rnd-1_family-         78 CTACTCCGATNCAACTTNCTGATCCATTGAACNGAAATATATCGAATACC 29

  scaffold345|s      25090 ACTTATTTTTATTTTCATCCATTCCCGCAGCTCC 25123
                             ------  ?     iv                
C rnd-1_family-         28 AC------TTNTTTTCGACCATTCCCGCAGCTCC 1

Matrix = 20p45g.matrix
Kimura (with divCpGMod) = 9.82
Transitions / transversions = 1.79 (25/14)
Gap_init rate = 0.02 (8 / 331), avg. gap size = 1.00 (8 / 8)


1624 14.83 7.22 6.12 scaffold345|size183791 25125 25512 (156855) C rnd-1_family-319#Unknown (73) 639 248 m_b2590s001i42 113840

  scaffold345|s      25125 ATCATTACTCACCGTACCTGATCATTTGCATGTTAATTGTTTTATTTTGT 25174
                                 v                                i     i i i
C rnd-1_family-        639 ATCATTTCTCACCGTACCTGATCATTTGCATGTTAATTGCTTTATCTCGC 590

  scaffold345|s      25175 TAAATTAATTATTGAACAGCACCATTGTATGGAATACAATGATATGCATC 25224
                              ii             i                             v 
C rnd-1_family-        589 TAAGCTAATTATTGAACAACACCATTGTATGGAATACAATGATATGCAAC 540

  scaffold345|s      25225 CCCTTATTGAACAGAATGGTTTACAAAAGCATGATGGAATTCAATGATTT 25274
                              v        i?                          ?       ? 
C rnd-1_family-        539 CCCGTATTGAACGNAATGGTTTACAAAAGCATGATGGAATNCAATGATNT 490

  scaffold345|s      25275 TTGTCACAGCAATGAATGTTGTGGTTAATGATGTACAACAGTGTATTG-- 25322
                           vii     v  ? ?    i           ----   v   i  iv  --
C rnd-1_family-        489 GCATCACATCANTNAATGCTGTGGTTAATG----ACACCAGCGTGATGGA 444

  scaffold345|s      25323 AATGCAACAAT------GAA-CAATAACA-TATGGATTACCATGATATGG 25364
                              v   ii  ------   -    i ii- i     i --   i    v
C rnd-1_family-        443 AATTCAATGATTTTTCCGAANCAATGATGCTGTGGATCA--ATGGTATGC 396

  scaffold345|s      25365 AAGACAGTACTAAATGCAATGGCCCTTATTTGCCAGATTCTAAACAATTG 25414
                             v ?v   i i  i    i  ------------------ i      v 
C rnd-1_family-        395 AACANTGTATTGAACGCAACGG------------------TGAACAATAG 364

  scaffold345|s      25415 CATATGGAATACAATGGTATGAAACAGGGCATTGAACGCAATGG------ 25458
                                   ?       i    v  ? vi i   ?          ------
C rnd-1_family-        363 CATATGGANTACAATGATATGCAANACAGTATTNAACGCAATGGCCCTTA 314

  scaffold345|s      25459 -TG-----------AACAAAAGCATATGGAATACAATTAATTGCAACACA 25496
                           -  -----------     vv  i             vivv       ?v
C rnd-1_family-        313 TTGGCNNGATTCCAAACAATTGCGTATGGAATACAATGGTATGCAACANC 264

  scaffold345|s      25497 GTATTTTATGCAATGG 25512
                                vv i       
C rnd-1_family-        263 GTATTGAACGCAATGG 248

Matrix = 20p45g.matrix
Kimura (with divCpGMod) = 14.94
Transitions / transversions = 1.45 (32/22)
Gap_init rate = 0.08 (31 / 387), avg. gap size = 1.68 (52 / 31)

1654 13.58 1.64 0.65 scaffold345|size183791 25203 25506 (156861) C rnd-1_family-319#Unknown (206) 506 200 m_b2590s001i43 113840

  scaffold345|s      25203 ATGGAATACAATGATATGCATCCCCTTATTGAACAGAATGGTT---TACA 25249
                                  ?       ?      v v i ? ?  iivvi     ---v   
C rnd-1_family-        506 ATGGAATNCAATGATNTGCATCACATCANTNAATGCTGTGGTTAATGACA 457

  scaffold345|s      25250 AAAGCATGATGGAA-TTCAATGATTTTTGTCACAGCAATGAATGTTGTGG 25298
                           vv   i        -             -i iv ?      -  i     
C rnd-1_family-        456 CCAGCGTGATGGAAATTCAATGATTTTT-CCGAANCAATGA-TGCTGTGG 409

  scaffold345|s      25299 -TTAATGATGTACAACAGTGTATTGAATGCAACAATGAACAATAACATAT 25347
                           - i    i i i     ?         i     ii         i     
C rnd-1_family-        408 ATCAATGGTATGCAACANTGTATTGAACGCAACGGTGAACAATAGCATAT 359

  scaffold345|s      25348 GGATTACCATGATATGGAAGACAGTACTAAATGCAATGGCCCTTATTTGC 25397
                              ?   v        v  ?      i ?  i               v  
C rnd-1_family-        358 GGANTACAATGATATGCAANACAGTATTNAACGCAATGGCCCTTATTGGC 309

  scaffold345|s      25398 CAGATTCTAAACAATTGCATATGGAATACAATGGTATGAAACAGGGCATT 25447
                           ??     i          i                   v    ?v i   
C rnd-1_family-        308 NNGATTCCAAACAATTGCGTATGGAATACAATGGTATGCAACANCGTATT 259

  scaffold345|s      25448 GAACGCAATGGTGAACAAAAGCATATGGAATACAATTAATTGCAACACAG 25497
                                       vi?   v   i             v vv     ?    
C rnd-1_family-        258 GAACGCAATGGTTGNCAATAGCGTATGGAATACAATGATATGCAANACAG 209

  scaffold345|s      25498 TATTTTATG 25506
                                    
C rnd-1_family-        208 TATTTTATG 200

Matrix = 20p45g.matrix
Kimura (with divCpGMod) = 13.17
Transitions / transversions = 1.28 (23/18)
Gap_init rate = 0.02 (5 / 303), avg. gap size = 1.40 (7 / 5)

1195 19.87 7.25 0.82 scaffold345|size183791 25301 25645 (156722) C rnd-1_family-319#Unknown (160) 552 186 m_b2590s001i44 113840

  scaffold345|s      25301 AATGATGTACAACAGTGTATTGAATGCAACAATGAACAATAACAT-ATGG 25349
                                 i i    vvi        i ?  iii vv    v i   -    
C rnd-1_family-        552 AATGATATGCAACCCCGTATTGAACGNAATGGTTTACAAAAGCATGATGG 503

  scaffold345|s      25350 ATTACCATGATATGGAAGACAGTACTAAATGC-------AATGGCCCTTA 25392
                            v ? v     ?  v vv   vi ? ?     -------    i v ivi
C rnd-1_family-        502 AATNCAATGATNTGCATCACATCANTNAATGCTGTGGTTAATGACACCAG 453

  scaffold345|s      25393 TTTG--------CCA--GATTCT----AAACAAT--TGCATATGGAATAC 25426
                           iv  --------i  --    i ----  ?    --   - i    - - 
C rnd-1_family-        452 CGTGATGGAAATTCAATGATTTTTCCGAANCAATGATGC-TGTGGA-T-C 406

  scaffold345|s      25427 AATGGTATGAAACAGGGCATTGAACGCAATGGTGAACAAAAGCATATGGA 25476
                                    v    ?v i           i         v          
C rnd-1_family-        405 AATGGTATGCAACANTGTATTGAACGCAACGGTGAACAATAGCATATGGA 356

  scaffold345|s      25477 ATACAATTAATTGCAACACAGTATTTTATGCAATGGAA-TTATTGACATG 25525
                           ?      v vv     ?        ?v i       vv-      i ?? 
C rnd-1_family-        355 NTACAATGATATGCAANACAGTATTNAACGCAATGGCCCTTATTGGCNNG 306

  scaffold345|s      25526 ATTTCTAACGATTGCATATGGAGTACGGTTGTCTTCAACAATGTTTTGAA 25575
                              i v   i     i      i   ii v  v v     ?i  v     
C rnd-1_family-        305 ATTCCAAACAATTGCGTATGGAATACAATGGTATGCAACANCGTATTGAA 256

  scaffold345|s      25576 TGCAATGGTTAGCAATAGCATATGGACTACGATGATATGTAACATATTAT 25625
                           i         i?       i      v   i        i  ? i v   
C rnd-1_family-        255 CGCAATGGTTGNCAATAGCGTATGGAATACAATGATATGCAANACAGTAT 206

  scaffold345|s      25626 TTTATGCAATGGCCCTTATT 25645
                                 viv v      v  
C rnd-1_family-        205 TTTATGGGTTTGCCCTTTTT 186

Matrix = 20p45g.matrix
Kimura (with divCpGMod) = 21.04
Transitions / transversions = 1.00 (34/34)
Gap_init rate = 0.03 (10 / 344), avg. gap size = 2.80 (28 / 10)


1305 18.50 1.97 5.80 scaffold345|size183791 25301 25604 (156763) rnd-1_family-372#Unknown 32 324 (0) m_b2590s001i45 113841

  scaffold345|s      25301 AATGATGTA--CAACAGTGTATTGAATGCAACAATGAACAATAACATATG 25348
                               i i  --     v         i    iii v       i      
  rnd-1_family-         32 AATGGTATATGCAACACTGTATTGAACGCAATGGTTAACAATAGCATATG 81

  scaffold345|s      25349 GATTACCATGATATGGAAGACAGTACTAAATGCAA-TGGCCCTTATTTGC 25397
                             v   v        v  v      i ?       -          ? i 
  rnd-1_family-         82 GAATACAATGATATGCAACACAGTATTNAATGCAAATGGCCCTTATNTAC 131

  scaffold345|s      25398 CAGATTCTAAACAATTGCATATGGAATACAATGGTATGAAACAGGGCATT 25447
                           vv     i          i                   v     v i   
  rnd-1_family-        132 ATGATTCCAAACAATTGCGTATGGAATACAATGGTATGCAACAGCGTATT 181

  scaffold345|s      25448 GAACGCAATGGTGAACAAAAGCATATGGAATACAATTAATTGCAACACAG 25497
                                       vi    v   i             v ------------
  rnd-1_family-        182 GAACGCAATGGTCGACAATAGCGTATGGAATACAATGA------------ 219

  scaffold345|s      25498 TATTTTATGCAATGG---AATTATTGACATGATTTCTAACGATTGCATAT 25544
                           -----         ?--- v v    i       i v   i  v  i   
  rnd-1_family-        220 -----TATGCAATGNCGCACTAATTGGCATGATTCCAAACAATGGCGTAT 264

  scaffold345|s      25545 GGAGTACGGTTGTCTTCAACAATGTTTTGAATGCAATGGTTAGCAATAGC 25594
                              i   iiivi v v     vi  v     i v       ii    i  
  rnd-1_family-        265 GGAATACAACGATATGCAACACCGTATTGAACGAAATGGTTGACAATGGC 314

  scaffold345|s      25595 ATATGGACTA 25604
                           i      v  
  rnd-1_family-        315 GTATGGAATA 324

Matrix = 20p45g.matrix
Kimura (with divCpGMod) = 17.81
Transitions / transversions = 1.21 (29/24)
Gap_init rate = 0.07 (20 / 303), avg. gap size = 1.15 (23 / 20)

1258 17.14 1.41 5.49 scaffold345|size183791 25400 25683 (156684) rnd-1_family-372#Unknown 5 277 (47) m_b2590s001i46 113841

  scaffold345|s      25400 GATTCTAAACAATTGCATATGGAATACAATGGTAT--GAAACAGGGCATT 25447
                                i          i                  -- v    vv i   
  rnd-1_family-          5 GATTCCAAACAATTGCGTATGGAATACAATGGTATATGCAACACTGTATT 54

  scaffold345|s      25448 GAACGCAATGGTGAACAAAAGCATATGGAATACAATTAATTGCAACACAG 25497
                                       v     v                 v vv          
  rnd-1_family-         55 GAACGCAATGGTTAACAATAGCATATGGAATACAATGATATGCAACACAG 104

  scaffold345|s      25498 TATTTTATGCAA-TGGAA-TTATTGACATGATTTCTAACGATTGCATATG 25545
                               ?v      -   vv-    ?v        i v   i     i    
  rnd-1_family-        105 TATTNAATGCAAATGGCCCTTATNTACATGATTCCAAACAATTGCGTATG 154

  scaffold345|s      25546 GAGTACGGTTGTCTTCAACAATGTTTTGAATGCAATGGTTAGCAATAGCA 25595
                             i   ii v  v v     ii  v     i        iii       i
  rnd-1_family-        155 GAATACAATGGTATGCAACAGCGTATTGAACGCAATGGTCGACAATAGCG 204

  scaffold345|s      25596 TATGGACTACGATGATATGTAACATATTATTTTATGCAATGGCCCTTATT 25645
                                 v   i        i  --------- v?i   ------  v   
  rnd-1_family-        205 TATGGAATACAATGATATGCAA---------TGNCGCA------CTAATT 239

  scaffold345|s      25646 GGCATGATTCCAAAGAATTATGTATGGAATCCAATGGT 25683
                                         v   vii         v   i i 
  rnd-1_family-        240 GGCATGATTCCAAACAATGGCGTATGGAATACAACGAT 277

Matrix = 20p45g.matrix
Kimura (with divCpGMod) = 15.76
Transitions / transversions = 1.00 (23/23)
Gap_init rate = 0.06 (18 / 283), avg. gap size = 1.06 (19 / 18)


462 12.00 0.00 0.00 scaffold345|size183791 25685 25759 (156608) C rnd-1_family-946#Unknown (378) 75 1 m_b2590s001i47 113842

  scaffold345|s      25685 AGACCAAGTAGTAACACCTTTCCAATGCCAAAAACGTGCTCCGCTTCTAC 25734
                            i     ??                         ?      i       ?
C rnd-1_family-         75 AAACCAANNAGTAACACCTTTCCAATGCCAAAAANGTGCTCTGCTTCTAN 26

  scaffold345|s      25735 TTATCATCCTATGTGATAAACCATA 25759
                            ii  i ?  i  vi   ?  v   
C rnd-1_family-         25 TCGTCGTNCTGTGGAATANACAATA 1

Matrix = 20p45g.matrix
Kimura (with divCpGMod) = 11.22
Transitions / transversions = 3.50 (7/2)
Gap_init rate = 0.00 (0 / 74), avg. gap size = 0.0 (0 / 0)


1298 8.82 0.00 0.00 scaffold345|size183791 25828 25997 (156370) C rnd-1_family-1304#Unknown (2) 220 51 m_b2590s001i48 113843

  scaffold345|s      25828 TTTCTATACTATGATTACTGGCCGTTTCCTCTTATGATTGGTTTTAATTC 25877
                            ?     i ?i        v     v        v               
C rnd-1_family-        220 TNTCTATGCNGTGATTACTTGCCGTGTCCTCTTAGGATTGGTTTTAATTC 171

  scaffold345|s      25878 ATTCTCCATCATTGAAACTATCAAGGTAGATTGTGAGCAAAAACGAAATG 25927
                                  ii      i      i     v             i i     
C rnd-1_family-        170 ATTCTCCGCCATTGAGACTATCGAGGTACATTGTGAGCAAAAGCAAAATG 121

  scaffold345|s      25928 CATATCAAACCGCCACCTCTGCCCATTCAAACTCCTCGGCACAACTATGG 25977
                               i                                   i         
C rnd-1_family-        120 CATACCAAACCGCCACCTCTGCCCATTCAAACTCCTCGGCGCAACTATGG 71

  scaffold345|s      25978 TGAATTGTTGATTGATGACC 25997
                                           v   
C rnd-1_family-         70 TGAATTGTTGATTGATTACC 51

Matrix = 20p45g.matrix
Kimura (with divCpGMod) = 7.74
Transitions / transversions = 2.00 (10/5)
Gap_init rate = 0.00 (0 / 169), avg. gap size = 0.0 (0 / 0)


1244 10.44 2.19 0.54 scaffold345|size183791 25999 26181 (156186) C rnd-1_family-1304#Unknown (36) 186 1 m_b2590s001i49 113844

  scaffold345|s      25999 GGATTTGTTTTCATTCATTCTCCACCATTGAAAACTATCGAGATAAATTG 26048
                                v     v           i       i -        i  v    
C rnd-1_family-        186 GGATTGGTTTTAATTCATTCTCCGCCATTGAGA-CTATCGAGGTACATTG 138

  scaffold345|s      26049 TGAGCAAAAACAGAATACATACCAAACTGCCACATATGCCCATTCCGCCT 26098
                                    i  i   i          i     v v         viv  
C rnd-1_family-        137 TGAGCAAAAGCAAAATGCATACCAAACCGCCACCTCTGCCCATTCAAACT 88

  scaffold345|s      26099 CCTCGGCACAACCATGGTGAATTGTTGATTGAT---CACCTGGTCTTC-C 26144
                                  i    i                    ---            - 
C rnd-1_family-         87 CCTCGGCGCAACTATGGTGAATTGTTGATTGATTACCACCTGGTCTTCTC 38

  scaffold345|s      26145 TTGCAGTATTCATTGATGGCAACATAACAAGTGGCGG 26181
                             ?        i             v           
C rnd-1_family-         37 TTNCAGTATTCGTTGATGGCAACATCACAAGTGGCGG 1

Matrix = 20p45g.matrix
Kimura (with divCpGMod) = 9.05
Transitions / transversions = 1.38 (11/8)
Gap_init rate = 0.02 (3 / 182), avg. gap size = 1.67 (5 / 3)


1282 8.33 6.11 0.00 scaffold345|size183791 26088 26267 (156100) rnd-1_family-1273#Unknown 1 191 (0) m_b2590s001i50 113845

  scaffold345|s      26088 CCATTCCGCCTCCTCGGCACAACCATGGTGAATTGTTGATTGAT---CAC 26134
                                 viv         i    i                    ---   
  rnd-1_family-          1 CCATTCAAACTCCTCGGCGCAACTATGGTGAATTGTTGATTGATTACCAC 50

  scaffold345|s      26135 CTGGTCTTCC-TTGCAGTATTCATTGATGGCAACATAACAAGTGGCGGCA 26183
                                  i i-           i           i             vi
  rnd-1_family-         51 CTGGTCTCCTATTGCAGTATTCGTTGATGGCAACGTAACAAGTGGCGGGG 100

  scaffold345|s      26184 GAGAAGCAGAGCCATCTGTGGCAGAGAGGAGACCAGGCTTTTTATTCCTT 26233
                                       v                            v        
  rnd-1_family-        101 GAGAAGCAGAGCAATCTGTGGCAGAGAGGAGACCAGGCTTTGTATTCCTT 150

  scaffold345|s      26234 GAGTGATCT-------GTGAATTGGTTGGTTGTTGAATCAA 26267
                           v        -------                 i       
  rnd-1_family-        151 TAGTGATCTGGAATTGGTGAATTGGTTGGTTGTCGAATCAA 191

Matrix = 20p45g.matrix
Kimura (with divCpGMod) = 6.62
Transitions / transversions = 1.50 (9/6)
Gap_init rate = 0.02 (3 / 179), avg. gap size = 3.67 (11 / 3)


4462 13.18 1.06 0.15 scaffold345|size183791 26241 26901 (155466) rnd-1_family-758#Unknown 1 667 (1) m_b2590s001i51 113846

  scaffold345|s      26241 CTGTGAATTGGTTGGTTGTTGAATCAACTAAAGCGATACTTTGACATGGG 26290
                                                      vvii                   
  rnd-1_family-          1 CTGTGAATTGGTTGGTTGTTGAATCAAAAGGAGCGATACTTTGACATGGG 50

  scaffold345|s      26291 ATCCTCGAAGGCGGGGGGAGATTGGTTCTTGTCAACGTGATCTTCATCAA 26340
                                                i        v              iv i 
  rnd-1_family-         51 ATCCTCGAAGGCGGGGGGAGACTGGTTCTTTTCAACGTGATCTTCGACGA 100

  scaffold345|s      26341 AGGTGGTGGCGAGTTTGCTAGAT-CTTTGCTTTTGATGGAGCAATCATGT 26389
                                ?      i  i   i iv-   i  i  i  i    vv   i vv
  rnd-1_family-        101 AGGTGNTGGCGAATTCGCTGGGGACTTCGCCTTCGACGGAGGCATCGTCG 150

  scaffold345|s      26390 TCTTGACTGGCGCCTTTAGACAAAGGCATCGTCGACAAGGGGGATCTTTG 26439
                                            i   ii             i     -       
  rnd-1_family-        151 TCTTGACTGGCGCCTTTGGACGGAGGCATCGTCGACGAGGGG-ATCTTTG 199

  scaffold345|s      26440 AAAACAGCAGCGAGGTTGACGAG-GGGGGTGGTGGGGTGTATAACTCACG 26488
                                i  i    v  i      -    i                  v v
  rnd-1_family-        200 AAAACGGCGGCGACGTCGACGAGCGGGGATGGTGGGGTGTATAACTCCCC 249

  scaffold345|s      26489 GGACAACCAAATTTATGCTTGCCTTGTCAAGGACATTGTTGCAGAGACAA 26538
                           v    ?  i          i  v     i                     
  rnd-1_family-        250 CGACANCCGAATTTATGCTCGCGTTGTCGAGGACATTGTTGCAGAGACAA 299

  scaffold345|s      26539 ACAGCCATCCAAAA-AAACACATCGTCAAT-AGGAGGAGAGGGAACAAAC 26586
                                   ?     -            i  -i       i          
  rnd-1_family-        300 ACAGCCATNCAAAACAAACACATCGTCGATCGGGAGGAGGGGGAACAAAC 349

  scaffold345|s      26587 ATGAAGTAGTCCCTGACAATGACAGCGGCAGCGTGTTCGTCGACACATTC 26636
                            i           i   i i   i     i           ?   v    
  rnd-1_family-        350 ACGAAGTAGTCCCCGACGACGACGGCGGCGGCGTGTTCGTCNACAAATTC 399

  scaffold345|s      26637 CTCTTCAATGGGGGCCACGTCCGGGCAGAAGTTGTCGACG--TCCAA-GG 26683
                                 i i      v       v        i       --  i  -  
  rnd-1_family-        400 CTCTTCGACGGGGGCAACGTCCGCGCAGAAGTCGTCGACGGATCTAAAGG 449

  scaffold345|s      26684 GGTGTTGCCCCAAGAGTACGCATTAGAGAGCCTTGTTTTGGCTGCGACGT 26733
                                      ii         v v  v     i        v       
  rnd-1_family-        450 GGTGTTGCCCCGGGAGTACGCAGTCGATAGCCTCGTTTTGGCGGCGACGT 499

  scaffold345|s      26734 CGACCCTGTTCACTTCTGTGTCGACAAAGATGGTGGCGGCGAGTTTGCCC 26783
                                 i  i      ? i      i    i  i           i   v
  rnd-1_family-        500 CGACCCCGTCCACTTCNGCGTCGACGAAGACGGCGGCGGCGAGTTCGCCG 549

  scaffold345|s      26784 AACAATCCGTCGACAACAGCGCCGCTGACGGAGTTGTTGGCAGAATCAAT 26833
                           i          i     i      ii                 vi  i  
  rnd-1_family-        550 GACAATCCGTCAACAACGGCGCCGTCGACGGAGTTGTTGGCAGCGTCGAT 599

  scaffold345|s      26834 GGCGGTGGAGACGTCGAGGAACGCGATGGCTGAATGTTTCATTGCACGCG 26883
                                i           v              iv      i    i    
  rnd-1_family-        600 GGCGGCGGAGACGTCGACGAACGCGATGGCTGGTTGTTTCGTTGCGCGCG 649

  scaffold345|s      26884 CCCCAAAAATATCAATGG 26901
                             v ?        i i  
  rnd-1_family-        650 CCGCNAAAATATCGACGG 667

Matrix = 20p45g.matrix
Kimura (with divCpGMod) = 7.78
Transitions / transversions = 2.35 (61/26)
Gap_init rate = 0.01 (7 / 660), avg. gap size = 1.14 (8 / 7)


1030 21.07 0.35 13.10 scaffold345|size183791 26900 27183 (155184) C genome_5_21030#DNA (1143) 495 244 m_b2590s001i52 113847

  scaffold345|s      26900 GGAGACGGGGAGGGTGCGATGGGAGTGACAATGG-GGGTCAAGAACAGCG 26948
                            i           ii i        vv  i i  -v   v  -      v
C genome_5_2103        495 GAAGACGGGGAGGACGTGATGGGAGACACGACGGCTGGTGAA-AACAGCT 447

  scaffold345|s      26949 CAATTCCCACAACGAGCGGGGGAATTATTTGGAGGCGGCGGCGGCAACGC 26998
                                     ii   vvi   i   v      ------------------
C genome_5_2103        446 CAATTCCCACGGCGACGAGGGAAATGATTTGG------------------ 415

  scaffold345|s      26999 GAGGCACGGCAACGAGGGACAAGGATTCGATATCACGGGGGAGGGCAAGG 27048
                           ------------ -    i    -      ii              i   
C genome_5_2103        414 ------------C-AGGGGCAAG-ATTCGACGTCACGGGGGAGGGCGAGG 379

  scaffold345|s      27049 GGGAAAAGCACTCCAAGAGGAGTTCCTTCAATGCCTACGATGTCATCTCC 27098
                              i                 i       v  i       i i v     
C genome_5_2103        378 GGGGAAAGCACTCCAAGAGGAATTCCTTCCATACCTACGACGCCCTCTCC 329

  scaffold345|s      27099 TCGATCGTCAAACAAGTAGCCTCAAAGGTGCATCCCATTTGCCACTATCA 27148
                           i     v  v   vv ivi i  i v i  vi       i   i v    
C genome_5_2103        328 CCGATCCTCTAACTCGCCACTTCGACGATGGGTCCCATTCGCCGCAATCA 279

  scaffold345|s      27149 TCGCGGAGATGGAAGTGCCCATGGTTGAATTAAAT 27183
                               i     vi  i     i         v    
C genome_5_2103        278 TCGCAGAGATCAAAATGCCCGTGGTTGAATGAAAT 244

Matrix = 20p45g.matrix
Kimura (with divCpGMod) = 19.06
Transitions / transversions = 1.60 (32/20)
Gap_init rate = 0.12 (34 / 283), avg. gap size = 1.00 (34 / 34)


1862 9.23 0.76 1.53 scaffold345|size183791 27183 27446 (154921) C rnd-1_family-247#Unknown (640) 267 6 m_b2590s001i53 113848

  scaffold345|s      27183 TTTTATAAGCTACCTGGTCTTTATAATGCTAGC--ATTTTTACACATGAT 27230
                              v   i  ?  v i----    i        --i         i    
C rnd-1_family-        267 TTTAATAGGCNACGTA----TTATGATGCTAGCCCGTTTTTACACGTGAT 222

  scaffold345|s      27231 GCTACGATGTGGTGCCCATTTTTACCATGACAGATAGCTCTATGATGTGA 27280
                           v i         i    v              vi  v   v    i    
C rnd-1_family-        221 TCCACGATGTGGCGCCCTTTTTTACCATGACATGTATCTCAATGACGTGA 172

  scaffold345|s      27281 AAACAAGGTACTGTCACATTGAACAGTATGCTATACCTTAATGCGATATG 27330
                              v          v               vi         i        
C rnd-1_family-        171 AAAAAAGGTACTGTAACATTGAACAGTATGGCATACCTTAACGCGATATG 122

  scaffold345|s      27331 TAAAAGTATCTGTTGGTAAAAAAGGGCGGCCTGGAAAAAAAGGGCGGTGA 27380
                                     i                       v             i 
C rnd-1_family-        121 TAAAAGTATCCGTTGGTAAAAAAGGGCGGCCTGGTAAAAAAGGGCGGTAA 72

  scaffold345|s      27381 AAAAGGGCGCTAGTTAAATTTACTAAGAAACGGCCCTTTTTTTCCAAAAC 27430
                                                                             
C rnd-1_family-         71 AAAAGGGCGCTAGTTAAATTTACTAAGAAACGGCCCTTTTTTTCCAAAAC 22

  scaffold345|s      27431 GGCTATTTTCTATAGG 27446
                                           
C rnd-1_family-         21 GGCTATTTTCTATAGG 6

Matrix = 20p45g.matrix
Kimura (with divCpGMod) = 7.55
Transitions / transversions = 1.18 (13/11)
Gap_init rate = 0.02 (5 / 263), avg. gap size = 1.20 (6 / 5)


335 32.56 0.58 0.58 scaffold345|size183791 27849 28021 (154346) C rnd-1_family-309#Unknown (22) 1549 1377 m_b2590s001i54 113849

  scaffold345|s      27849 TCAGCATTGTGGTGTAATCTGTCA-ATTGTTGTTTTAGCAGCCCAGGTAT 27897
                              v ?      v         v - v i  -iivi i  i       i 
C rnd-1_family-       1549 TCATCNTTGTGGAGTAATCTGTGAGAGTATT-CCGCAACAACCCAGGTGT 1501

  scaffold345|s      27898 TTGTTGATTGATGAGTAGTATACAAGCAGTTAGGTAGTCATATGCTCCGT 27947
                                v      v  v  ?  ii v  v  v  i  v  i  v   vv  
C rnd-1_family-       1500 TTGTTCATTGATTAGGAGNATGTACGCTGTAAGATACTCGTAAGCTGAGT 1451

  scaffold345|s      27948 TTGCTTTTTCCTGGCTCCCAAATGTGTTGCATAATTCAGAAACAATGAAA 27997
                           i  vv v   i v vvivvi         vvi     ivvvvii i   i
C rnd-1_family-       1450 CTGAATGTTCTTTGGATGAGAATGTGTTGACCAATTCGTTCTTGACGAAG 1401

  scaffold345|s      27998 GAGTTCATTGTGGTAGCATCATTG 28021
                             i    v  vv i      v   
C rnd-1_family-       1400 GAATTCAGTGATGCAGCATCTTTG 1377

Matrix = 20p45g.matrix
Kimura (with divCpGMod) = 39.72
Transitions / transversions = 0.70 (23/33)
Gap_init rate = 0.01 (2 / 172), avg. gap size = 1.00 (2 / 2)


13 35.48 0.00 1.47 scaffold345|size183791 28112 28180 (154187) (GTAGGT)n#Simple_repeat 1 68 (0) m_b2590s252i2 113850

  scaffold345|s      28112 GTAGCTGCAGGATTGGGTGAATGTGTAGGTGGAGGAGGAAATGTTGATGT 28161
                               v  i   vv i    v v         v   v v ii   v i   
  (GTAGGT)n#Sim          1 GTAGGTGTAGGTGTAGGTGTAGGTGTAGGTGTAGGTGTAGGTGTAGGTGT 50

  scaffold345|s      28162 TGGAAGTGGGTGGTGGTGT 28180
                           v  -v  i    vv     
  (GTAGGT)n#Sim         51 AGG-TGTAGGTGTAGGTGT 68

Matrix = Unknown
Transitions / transversions = 0.46 (6/13)
Gap_init rate = 0.01 (1 / 68), avg. gap size = 1.00 (1 / 1)


1019 29.82 3.50 3.68 scaffold345|size183791 28238 28808 (153559) C rnd-1_family-309#Unknown (456) 1115 546 m_b2590s001i55 113849

  scaffold345|s      28238 ATGTTGTCTAACACAGATCAGGGGATAAGA--AAACCATACTCATTTGAT 28285
                             v    ii  i  v --i ? v i     --      v i vi  v?ii
C rnd-1_family-       1115 ATTTTGTTCAATACTG--TANGTGGTAAGAGGAAACCAAATTGGTTGNGC 1068

  scaffold345|s      28286 AGAATGGAGCCATCAGCAGTCCTGACATCTGACTGGGAACAA-----AGG 28330
                            v?   vvv     v   v i  v  i  v  i v      i-----  i
C rnd-1_family-       1067 ACNATGCTTCCATCTGCACTTCTCACGTCAGATTCGGAACAGTGNGTAGA 1018

  scaffold345|s      28331 TTGGGTGTAAGCTGCACATGATGCCTGACATGGCATAACTTGCTCCCAAT 28380
                                vv v   -----i   i i     i     i i  viv v     
C rnd-1_family-       1017 TTGGGATTTAGC-----GTGACGTCTGACGTGGCACAGCTGAGTGCCAAT 973

  scaffold345|s      28381 GAAACCACATAGATTGCAATATGGCAGATTCTTTGGAGCAGTTTGA--AA 28428
                              v      vv vii     v  i  i  -     ------    --  
C rnd-1_family-        972 GAACCCACATTTAGCACAATAGGGTAGGTT-TTTGG------TTGATGAA 930

  scaffold345|s      28429 ATGATATTTA-----TTGTGAACAATTCTAGATGCCAGTGCAGGGTCGTT 28473
                            i  v?  v -----i   vv iv     i     iiiv vv  i ii i
C rnd-1_family-        929 ACGAANTTGAATCTCCTGTCTATCATTCTGGATGCTGAAGATGGATTATC 880

  scaffold345|s      28474 TCTCATGGAATTGCGATATTGTACCAATGCAATGTGGAGAGACTTTTCAA 28523
                                  i v   i i iv  i v  v  vvi    v  v  i  i  v 
C rnd-1_family-        879 TCTCATGAACTTGTGGTGGTGCAGCATTGACGTGTGCAGTGATTTCTCCA 830

  scaffold345|s      28524 GCGTCTGTGATTTGAAAGAGGGTAGGTTACTGCTAAAACACTTGTTGGTT 28573
                            iviiiv vvi     v ?v vv ?i i  i   i               
C rnd-1_family-        829 GTTCTCTTCCCTTGAACGNTGTGANATCACCGCTGAAACACTTGTTGGTT 780

  scaffold345|s      28574 GTTATGTGGGATTTGAAGCTGTGACGCAAG--ACGTAGAACAGTGTATGG 28621
                                   v??     ?  --    v ?i --    vi  v  v  i vv
C rnd-1_family-        779 GTTATGTGTNNTTTGANGC--TGACTCNGGATACGTCAAAGAGAGTGTTT 732

  scaffold345|s      28622 CCTCTGCCCACTTTGCATTTACAGGATGTGCATATGGGACCAAGAAAGGT 28671
                             v   v ?  i    i  vi  v  v     ? iv  ?  v  i  v  
C rnd-1_family-        731 CCGCTGGCNACCTTGCGTTGGCATGAAGTGCANACTGGNCCTAGGAATGT 682

  scaffold345|s      28672 TTGTTTGATGTGGTGAGAGAATACTGTGTTGTTATGGATGTT-GGACGGT 28720
                           ?? i        i  i v    ivvv  v    i v v    -      i
C rnd-1_family-        681 NNGCTTGATGTGATGGGTGAATGAGTTGGTGTTGTTGTTGTTAGGACGGC 632

  scaffold345|s      28721 GGCAATTCTGTATCACTGTTATGGTCGGA--TTGA-AAAGAATGTGGATC 28767
                           v  i   v   -   iiv v vii  i  --i   -ii   vv     --
C rnd-1_family-        631 TGCGATTATGT-TCATCCTGAGAATCAGAATCTGATGGAGACGGTGGA-- 585

  scaffold345|s      28768 TGATTCCTGTGATATGTCAGACGCGGTCCGTTTGTTGTTGG 28808
                           -  v  vv   ?i    iv       v?  i     -    
C rnd-1_family-        584 -GAGTCGGGTGNCATGTTTGACGCGGGNCGCTTGTT-TTGG 546

Matrix = 20p45g.matrix
Kimura (with divCpGMod) = 37.32
Transitions / transversions = 0.93 (79/85)
Gap_init rate = 0.05 (29 / 570), avg. gap size = 1.41 (41 / 29)


546 3.12 0.00 0.00 scaffold345|size183791 29067 29130 (153237) C rnd-1_family-834#Unknown (119) 207 144 m_b2590s001i56 113851

  scaffold345|s      29067 CAGACGGCCCATTTTTACACTTGATGTTTTATGCAAAGGGACGGGTGGAA 29116
                              i                                    v         
C rnd-1_family-        207 CAGGCGGCCCATTTTTACACTTGATGTTTTATGCAAAGGGTCGGGTGGAA 158

  scaffold345|s      29117 GGTATGTTGGTATT 29130
                                         
C rnd-1_family-        157 GGTATGTTGGTATT 144

Matrix = 20p45g.matrix
Kimura (with divCpGMod) = 3.19
Transitions / transversions = 1.00 (1/1)
Gap_init rate = 0.00 (0 / 63), avg. gap size = 0.0 (0 / 0)


354 19.05 0.94 5.94 scaffold345|size183791 29175 29280 (153087) rnd-1_family-322#Unknown 479 579 (0) m_b2590s001i57 113852

  scaffold345|s      29175 GTAAAAAAGGGCGAGGT-GTAAAAAAGGGCAAGGTGTAAAAAAGGGCGGC 29223
                                        ivv -            i----             vi
  rnd-1_family-        479 GTAAAAAAGGGCGGCCTGGTAAAAAAGGGCG----GTAAAAAAGGGCGCT 524

  scaffold345|s      29224 ATGATAAAAGTACTAAGTGACGCGCCCTATTTTCCAGAAACGACCACTTA 29273
                            - v    vv       vi   -     v    i vi     i i i  v
  rnd-1_family-        525 A-GTTAAATTTACTAAGAAACG-GCCCTTTTTTTCCAAAACGGCTATTTT 572

  scaffold345|s      29274 CTATAGG 29280
                                  
  rnd-1_family-        573 CTATAGG 579

Matrix = 20p45g.matrix
Kimura (with divCpGMod) = 20.77
Transitions / transversions = 0.90 (9/10)
Gap_init rate = 0.07 (7 / 105), avg. gap size = 1.00 (7 / 7)


238 13.64 0.00 2.27 scaffold345|size183791 29616 29660 (152707) genome_5_21030#DNA 1229 1272 (366) m_b2590s001i58 113853

  scaffold345|s      29616 ATGTTCAAACGGAGTGTGGACATTGCTAATTATGATTAGAATGTA 29660
                              i      i    i         vv  -    v          
  genome_5_2103       1229 ATGCTCAAACAGAGTATGGACATTGAGAA-TATGCTTAGAATGTA 1272

Matrix = 20p45g.matrix
Kimura (with divCpGMod) = 15.11
Transitions / transversions = 1.00 (3/3)
Gap_init rate = 0.02 (1 / 44), avg. gap size = 1.00 (1 / 1)


2153 13.53 2.49 0.73 scaffold345|size183791 29729 30130 (152237) C rnd-1_family-735#Unknown (72) 409 1 m_b2590s001i59 113854

  scaffold345|s      29729 TTTAATGAGGCAAAATTACCTGTGAAACACTGGTTGGTTGTCAAATGGGC 29778
                             v  i ?v ii ?      ?v         v         i v   v  
C rnd-1_family-        409 TTGAACGNTGTGANATTACCNCTGAAACACTTGTTGGTTGTTATATGTGC 360

  scaffold345|s      29779 TTTGAGTCTGTTATGGGATATGGCAAAGAGGGTGTTTGTGCTGGCAATTT 29828
                                 v    ivi      i v       i       i      ? ii 
C rnd-1_family-        359 TTTGAGGCTGTCTCGGGATACGTCAAAGAGAGTGTTTGCGCTGGCNACCT 310

  scaffold345|s      29829 TTTGGTTGCATGCAGTGCATATGGGGCCCAGGACTGTCTGCTTGATGTGA 29878
                              v        v        iv  ?  i    v                
C rnd-1_family-        309 TTTTGTTGCATGAAGTGCATACTGGNCCTAGGAATGTCTGCTTGATGTGA 260

  scaffold345|s      29879 TGC-TGAA--CGTTG----TTGTTG--GTTGAACTGGTGTTGTTGTTGTG 29919
                             ?-    --     ----      --    i  -  - i  vi vi   
C rnd-1_family-        259 TGNGTGAATGCGTTGGATGTTGTTGTTGTTGGAC-GG-GCTGGCGACGTG 212

  scaffold345|s      29920 ACGGGCTGGCGGGTGGCGGTCTGTACTTTGGTTGCAAGTTGTTCTCTTGT 29969
                             iv i  -    i   ?                                
C rnd-1_family-        211 ACATGTTG-CGGGCGGCNGTCTGTACTTTGGTTGCAAGTTGTTCTCTTGT 163

  scaffold345|s      29970 ATGGATTGGCGATCTGTGATTGTGAATGGCCGCCCATG-ATGTGGGGCGT 30018
                               i          v iv i           i vv  -   i       
C rnd-1_family-        162 ATGGGTTGGCGATCTTTATTCGTGAATGGCCGTCGTTGGATGCGGGGCGT 113

  scaffold345|s      30019 TTGTTTTGACAAGGAGCTCCCATGTCTGTTAGGGACGGATCGTCGTTTGG 30068
                                     i          i        v i     i      ?    
C rnd-1_family-        112 TTGTTTTGACGAGGAGCTCCCGTGTCTGTTTGAGACGGGTCGTCGNTTGG 63

  scaffold345|s      30069 GATGTCTGGGTTCATGGCGCCGGACGATATTTGGAATGGCTGCTGTGATT 30118
                                               v     ?v v      i             
C rnd-1_family-         62 GATGTCTGGGTTCATGGCGCGGGACGNGAGTTGGAACGGCTGCTGTGATT 13

  scaffold345|s      30119 GTTGGACGTGCT 30130
                                       
C rnd-1_family-         12 GTTGGACGTGCT 1

Matrix = 20p45g.matrix
Kimura (with divCpGMod) = 12.00
Transitions / transversions = 1.25 (30/24)
Gap_init rate = 0.02 (8 / 401), avg. gap size = 1.62 (13 / 8)


1552 10.27 0.37 6.27 scaffold345|size183791 30041 30310 (152057) rnd-1_family-789#Unknown 61 315 (1) m_b2590s001i60 113855

  scaffold345|s      30041 TGTCTGTTAGGGACGGATCGTCGTTTGGGATGTCTGGGTTCATGGCGCCG 30090
                                   v       i      v                        v 
  rnd-1_family-         61 TGTCTGTTTGGGACGGGTCGTCGGTTGGGATGTCTGGGTTCATGGCGCGG 110

  scaffold345|s      30091 GACGATATTTGGAATGGCTGCTGTGATTGTTGGACG-TGCTCTTATGACA 30139
                               ?v v      i                     -       vvi   
  rnd-1_family-        111 GACGNGAGTTGGAACGGCTGCTGTGATTGTTGGACGGTGCTCTTTAAACA 160

  scaffold345|s      30140 GTGCTTTGAATGTGCTTGGTTGAATGATTTTTGAGGTTTTTGGTGATGAA 30189
                                       v        vi           v   v  i?   i i 
  rnd-1_family-        161 GTGCTTTGAATGAGCTTGGTTTGATGATTTTTGATGTTGTTANTGACGGA 210

  scaffold345|s      30190 AATAGGTGCGTGATGGCTAGTGTTGACGGTGAGTTCTGACGGTCTGTGAT 30239
                            i           i                 -------------- ii v
  rnd-1_family-        211 AGTAGGTGCGTGACGGCTAGTGTTGACGGTG--------------GCAAA 246

  scaffold345|s      30240 AAAATGATGTGCTTATGAATGCATGGTCAAGATGAGCACACATACATTTC 30289
                            v    -           -  ii                           
  rnd-1_family-        247 ATAATG-TGTGCTTATGA-TGTGTGGTCAAGATGAGCACACATACATTTC 294

  scaffold345|s      30290 TACATACTGGTCAAGATGAGC 30310
                                                
  rnd-1_family-        295 TACATACTGGTCAAGATGAGC 315

Matrix = 20p45g.matrix
Kimura (with divCpGMod) = 9.88
Transitions / transversions = 1.00 (13/13)
Gap_init rate = 0.06 (17 / 269), avg. gap size = 1.00 (17 / 17)


1391 4.70 1.16 1.16 scaffold345|size183791 30236 30407 (151960) C rnd-1_family-447#Unknown (8) 172 1 m_b2590s001i61 113856

  scaffold345|s      30236 TGATAAAATGATGTGC--TTATGAATGCATGGTCAAGATGAGCACACATA 30283
                             ii     i      --      i  --                     
C rnd-1_family-        172 TGGCAAAATAATGTGCGTTTATGAGTG--TGGTCAAGATGAGCACACATA 125

  scaffold345|s      30284 CATTTCTACATACTGGTCAAGATGAGCTGGTTGGTCAAGAAGAGCTAGTA 30333
                                                      i                     i
C rnd-1_family-        124 CATTTCTACATACTGGTCAAGATGAGCCGGTTGGTCAAGAAGAGCTAGTG 75

  scaffold345|s      30334 TTTAGTACATGATGTTGCGGTTTGTATGTATAATTTACTAGCTCTTCTTG 30383
                                   i                                         
C rnd-1_family-         74 TTTAGTACGTGATGTTGCGGTTTGTATGTATAATTTACTAGCTCTTCTTG 25

  scaffold345|s      30384 ACCGGGACAGCCACTTACTATAGG 30407
                                   i               
C rnd-1_family-         24 ACCGGGACGGCCACTTACTATAGG 1

Matrix = 20p45g.matrix
Kimura (with divCpGMod) = 3.22
Transitions / transversions = 1.00 (8/0)
Gap_init rate = 0.02 (3 / 171), avg. gap size = 1.33 (4 / 3)


320 17.60 0.00 7.50 scaffold345|size183791 30393 30478 (151889) rnd-1_family-534#LINE/Ambal 396 475 (1018) m_b2590s001i62 113857

  scaffold345|s      30393 GCCACTTACTATAGGTTGATGTTGTTGCTGGACGCGAGTCACAGTGCGAC 30442
                             v    i ---    ?  i  ?  ?  ?  ?i     v ?         
  rnd-1_family-        396 GCGACTTGC---AGGTNGACGTNGTNGCNGGNTGCGAGACNCAGTGCGAC 442

  scaffold345|s      30443 TGGTGGCTAGTTTCACCCGACCAACAATTCCTTCAC 30478
                              v ?i v  ii i  v  - i   i   --    
  rnd-1_family-        443 TGGAGNTTTGTCCCGCCAGA-CGACAGTTC--TCAC 475

Matrix = 20p45g.matrix
Kimura (with divCpGMod) = 17.48
Transitions / transversions = 1.80 (9/5)
Gap_init rate = 0.07 (6 / 85), avg. gap size = 1.00 (6 / 6)


8770 8.20 3.35 0.50 scaffold345|size183791 30486 31649 (150718) scaffold312|size187761_(dbseq-nr_665)_[118269,124269]#LTR/Gypsy 1 1197 (4804) m_b2590s001i63 113858

  scaffold345|s      30486 TGTTCTGCCCATGCCTATTGGCCCCTTTTGTGGTAACGGAGGAAGTGCAC 30535
                              i  i                        v    v          i  
  scaffold312|s          1 TGTCCTACCCATGCCTATTGGCCCCTTTTGTTGTAAAGGAGGAAGTGTAC 50

  scaffold345|s      30536 TTGAAGATACCAATAAGGGGCCTGGATGAAGTACGTATGGGTATGAATCT 30585
                                       i-- i                   i         vi  
  scaffold312|s         51 TTGAAGATACCAG--AAGGGCCTGGATGAAGTACGTGTGGGTATGATCCT 98

  scaffold345|s      30586 ACGGTAGCTTGGAAGTAGGCTACATAGTGATCAGTAGCATGGTCCAGTCC 30635
                             i    ii   v     i       v               v       
  scaffold312|s         99 ACAGTAGTCTGGCAGTAGACTACATACTGATCAGTAGCATGGACCAGTCC 148

  scaffold345|s      30636 AGATACCTTTGGAAATAGGAGTACGTCAGTACCTTAGTCAGTACCTGCCC 30685
                           i     ivv   i v                   v          -- vi
  scaffold312|s        149 GGATACTGATGGGATTAGGAGTACGTCAGTACCTGAGTCAGTACC--CAT 196

  scaffold345|s      30686 GGCTGTAGCCAGTGGTACTGGTCCTACTTTCTTGTCCCTCTCTGAGGGTT 30735
                           i iv      vi        i          i     vv   i  v iv 
  scaffold312|s        197 AGTAGTAGCCTATGGTACTGATCCTACTTTCCTGTCCAACTCCGATGAAT 246

  scaffold345|s      30736 GGTAAAACATCATCTCTGAGAGAGCTGTAGTGTGGACATGCTGCTGCTGA 30785
                                                       i   v                 
  scaffold312|s        247 GGTAAAACATCATCTCTGAGAGAGCTGTGGTGAGGACATGCTGCTGCTGA 296

  scaffold345|s      30786 GGAGATACCTCCTCAGCCTCACG-TGAACATCTAGAAGTTAGTTAGTTAA 30834
                                                  -                  i  i    
  scaffold312|s        297 GGAGATACCTCCTCAGCCTCACGATGAACATCTAGAAGTTAGCTAATTAA 346

  scaffold345|s      30835 AATTAAATGCTCACAATATCATTTTCACTTCATTTTTAGTTTTATCCATC 30884
                            -                         v     v              i 
  scaffold312|s        347 A-TTAAATGCTCACAATATCATTTTCAATTCATATTTAGTTTTATCCACC 395

  scaffold345|s      30885 CATTGACCGTAGGTCACTATAAT-------------ACGGTTACTCACCA 30921
                           i                      -------------        -     
  scaffold312|s        396 TATTGACCGTAGGTCACTATAATTATAGTCCGAAACACGGTTAC-CACCA 444

  scaffold345|s      30922 TGTCCGACCTCCTCAAGGCCCTCTCAACACCACAGTTCACGTGGTACAAC 30971
                                                    i           i            
  scaffold312|s        445 TGTCCGACCTCCTCAAGGCCCTCTCGACACCACAGTTTACGTGGTACAAC 494

  scaffold345|s      30972 AAGTGGACCTCTCTGGGCCCGGATGGGCTTCCAGATCGAGCGATTGCGGA 31021
                                   i                                   i     
  scaffold312|s        495 AAGTGGACTTCTCTGGGCCCGGATGGGCTTCCAGATCGAGCGATCGCGGA 544

  scaffold345|s      31022 TGGCTTGAAACAGCCTGACCGCATCAAGATCTCTTTCACCGTGAACGGGA 31071
                           i                                                 
  scaffold312|s        545 CGGCTTGAAACAGCCTGACCGCATCAAGATCTCTTTCACCGTGAACGGGA 594

  scaffold345|s      31072 AAGAGTTGACCGGAAGCGTCGCGCCCGACCAGGCTTGCTTCGGCCCCGAG 31121
                                                              i              
  scaffold312|s        595 AAGAGTTGACCGGAAGCGTCGCGCCCGACCAGGCTCGCTTCGGCCCCGAG 644

  scaffold345|s      31122 TTCTTCCTTGCTCAAACGCTTCCCGACTTTGAGTCGAAAGTCGTTTCGAG 31171
                                   i  v                 i        i         v 
  scaffold312|s        645 TTCTTCCTCGCGCAAACGCTTCCCGACTTCGAGTCGAAGGTCGTTTCGCG 694

  scaffold345|s      31172 ATTGCCTGTGAACAAGCAGCACGACAGGCCTACGTTGTTCCCGCTCT--- 31218
                                   i           i    i                     ---
  scaffold312|s        695 ATTGCCTGCGAACAAGCAGCGCGACGGGCCTACGTTGTTCCCGCTCTTGG 744

  scaffold345|s      31219 ----------------------TTTGACCGAATGGTCGAATGTTGTTTCC 31246
                           ----------------------                  i  i      
  scaffold312|s        745 AGCAATGCTTCCAAGAGGTCGGTTTGACCGAATGGTCGAACGTCGTTTCC 794

  scaffold345|s      31247 GGGCGATGCCCGGACGACGTGAGCAAGATGTACGAGAACTTTGTTGAGTG 31296
                            v                 i      i i      i     i  i     
  scaffold312|s        795 GCGCGATGCCCGGACGACGCGAGCAAAACGTACGAAAACTTCGTCGAGTG 844

  scaffold345|s      31297 TCAACGAGACTATCTCGAAGCACTCACCGGGTTCCCGAACATCGGTCGCC 31346
                                                    i       i           ivi  
  scaffold312|s        845 TCAACGAGACTATCTCGAAGCACTCGCCGGGTTTCCGAACATCGGCGACC 894

  scaffold345|s      31347 AGCTGATCCGCTGGTTTCGCACGGCTCGAAAGCCCGCGCTCATGCCGATG 31396
                                              i                              
  scaffold312|s        895 AGCTGATCCGCTGGTTTCGTACGGCTCGAAAGCCCGCGCTCATGCCGATG 944

  scaffold345|s      31397 CATGACTACATGCGGCGCCGAGTGCAACTCGTGGGCTACCTCGAGAAAGG 31446
                                         i           i        v           i  
  scaffold312|s        945 CATGACTACATGCGACGCCGAGTGCAGCTCGTGGGGTACCTCGAGAAGGG 994

  scaffold345|s      31447 GCTCCTTCGTTCGACAATGGAGTTGCCCACGAAGTTGGAGAAGATCGAGC 31496
                                     v i  i                  viv             
  scaffold312|s        995 GCTCCTTCGTGCAACGATGGAGTTGCCCACGAAGACCGAGAAGATCGAGC 1044

  scaffold345|s      31497 AGATCTTCTTCTCAATGCCGAGGAAGCATCAGCAGAAGTATGCGGAGACG 31546
                                        i                                    
  scaffold312|s       1045 AGATCTTCTTCTCGATGCCGAGGAAGCATCAGCAGAAGTATGCGGAGACG 1094

  scaffold345|s      31547 CATAAGACTCTGCCCGACGATCACGTCGCGCTCGTTTGCTTCTTCGAGCA 31596
                                i                      iv                    
  scaffold312|s       1095 CATAAAACTCTGCCCGACGATCACGTCGTCCTCGTTTGCTTCTTCGAGCA 1144

  scaffold345|s      31597 ATGCCAAAACGCCGATCGAGCGAATGGCGTACTCGATCAACTCCAGAAGG 31646
                           i     i              i  i                    i    
  scaffold312|s       1145 GTGCCAGAACGCCGATCGAGCAAACGGCGTACTCGATCAACTCCAAAAGG 1194

  scaffold345|s      31647 AGA 31649
                              
  scaffold312|s       1195 AGA 1197

Matrix = 20p45g.matrix
Kimura (with divCpGMod) = 6.82
Transitions / transversions = 2.28 (66/29)
Gap_init rate = 0.01 (10 / 1163), avg. gap size = 4.50 (45 / 10)


15834 6.67 0.67 0.10 scaffold345|size183791 31652 33603 (148764) scaffold312|size187761_(dbseq-nr_665)_[118269,124269]#LTR/Gypsy 2232 4194 (1807) m_b2590s001i64 113858

  scaffold345|s      31652 CTGATCAAGAGATCTGTTTTACCACCGAAGGTTATCACTAAAGAAATTAG 31701
                                         v i      i  i      i                
  scaffold312|s       2232 CTGATCAAGAGATCAGCTTTACCGCCAAAGGTTGTCACTAAAGAAATTAG 2281

  scaffold345|s      31702 TGACACCAAGAACATCTCTACGCTAGCTGGAAAACTCCAAGCGCAAGAGG 31751
                           i        i                                        
  scaffold312|s       2282 CGACACCAAAAACATCTCTACGCTAGCTGGAAAACTCCAAGCGCAAGAGG 2331

  scaffold345|s      31752 TTGTAACACTCAGAGACCTGAGGTTGCCAGAGTTTGATAAAAACCGGCGC 31801
                                           i                                 
  scaffold312|s       2332 TTGTAACACTCAGAGATCTGAGGTTGCCAGAGTTTGATAAAAACCGGCGC 2381

  scaffold345|s      31802 ATTAGCCAACAGAAGGCTCTAGTATTTGACAATGATC-----------GA 31840
                                   i  i        v              i -----------  
  scaffold312|s       2382 ATTAGCCAGCAAAAGGCTCTCGTATTTGACAATGACCAAGTCAGGTACGA 2431

  scaffold345|s      31841 CGTAATCCTGGGTACTAATTTCCTGTCGAAAGCAGGAATTAAACTCAACT 31890
                           i                                               i 
  scaffold312|s       2432 TGTAATCCTGGGTACTAATTTCCTGTCGAAAGCAGGAATTAAACTCAATT 2481

  scaffold345|s      31891 ACTCAGAAGGAAAAATGGAATGGTTCGATTGTTCCCTTCCTTTGCGGCCC 31940
                                     v              i                        
  scaffold312|s       2482 ACTCAGAAGGCAAAATGGAATGGTTTGATTGTTCCCTTCCTTTGCGGCCC 2531

  scaffold345|s      31941 CCAGGTGGCCTAGACTCCAAAGACTTTGATGCTATGGAGGATATGGTTTT 31990
                                                                        v    
  scaffold312|s       2532 CCAGGTGGCCTAGACTCCAAAGACTTTGATGCTATGGAGGATATGTTTTT 2581

  scaffold345|s      31991 CATCCAAGCTGAAGATGAACTCTTCGGTGAAGATTGGTTGAGCTGTTACG 32040
                                  i                               i          
  scaffold312|s       2582 CATCCAAACTGAAGATGAACTCTTCGGTGAAGATTGGTTAAGCTGTTACG 2631

  scaffold345|s      32041 CCACCGACATCTTGGATGCCAAATACGAATGGACAGATGTTGCTGACGTC 32090
                                                       ivv               i   
  scaffold312|s       2632 CCACCGACATCTTGGATGCCAAATACGAGATGACAGATGTTGCTGATGTC 2681

  scaffold345|s      32091 GTTGACAAGCTAACACATCTCAATGCTCACCAGAAGAAAGATCTGCTTCA 32140
                                     v              iv                 i     
  scaffold312|s       2682 GTTGACAAGCAAACACATCTCAATGTACACCAGAAGAAAGATCTACTTCA 2731

  scaffold345|s      32141 GGTGCTACAAGACAACAAAAAGATGTTCGAAGGAACGCTTGGTTTGTACC 32190
                                     i       v           v     v           i 
  scaffold312|s       2732 GGTGCTACAAAACAACAACAAGATGTTCGACGGAACTCTTGGTTTGTATC 2781

  scaffold345|s      32191 CACATCGTAAGGTACACATAGAATTGTTGCCCGATGCAAAACCAATGCAT 32240
                                  i  i                 i               i     
  scaffold312|s       2782 CACATCGCAAAGTACACATAGAATTGTTACCCGATGCAAAACCAGTGCAT 2831

  scaffold345|s      32241 GCCCGTCCCTATCCGGTACCACGTATCCACTTGAGTACATTCAAACGGGA 32290
                                   v           i  i  v                    i  
  scaffold312|s       2832 GCCCGTCCATATCCGGTACCGCGCATACACTTGAGTACATTCAAACGAGA 2881

  scaffold345|s      32291 ACTAGATCACCTCGTTTCACTCGGAGTACTCATCCCAACTCAGGAAAGTG 32340
                                                          i                  
  scaffold312|s       2882 ACTAGATCACCTCGTTTCACTCGGAGTACTCGTCCCAACTCAGGAAAGTG 2931

  scaffold345|s      32341 AGTGGGCCTCCCCTACCTTCATCATCCCGAAAAAGGATGGTCGAGTACGT 32390
                                     i                 v                     
  scaffold312|s       2932 AGTGGGCCTCTCCTACCTTCATCATCCCTAAAAAGGATGGTCGAGTACGT 2981

  scaffold345|s      32391 TGGATCAGTGATTTACGCCAACTGAACAAGGTAATAAAGCGACGCCAGTA 32440
                                i                             v              
  scaffold312|s       2982 TGGATTAGTGATTTACGCCAACTGAACAAGGTAATCAAGCGACGCCAGTA 3031

  scaffold345|s      32441 TCCGCTGCCAATCATATCTGATATTCTGCGCAAACGCTCTGGGTATAAGT 32490
                                    i     v  v                               
  scaffold312|s       3032 TCCGCTGCCGATCATTTCGGATATTCTGCGCAAACGCTCTGGGTATAAGT 3081

  scaffold345|s      32491 TCTTTACCAAACTGGATGTAAGTATGCAATACTACACCTTTGAGCTTGAC 32540
                            i                                                
  scaffold312|s       3082 TTTTTACCAAACTGGATGTAAGTATGCAATACTACACCTTTGAGCTTGAC 3131

  scaffold345|s      32541 GAAGAAAGTCAAGATCTCTGTACTATTATTACGCCATTTGGCAAATATAA 32590
                                                              i              
  scaffold312|s       3132 GAAGAAAGTCAAGATCTCTGTACTATTATTACGCCGTTTGGCAAATATAA 3181

  scaffold345|s      32591 GTACGCCTGACTCCCTATGGGACTAAAGTGCTCTCCCGACATAGCACAGT 32640
                                 vv             v                 i        i 
  scaffold312|s       3182 GTACGCAAGACTCCCTATGGGCCTAAAGTGCTCTCCCGATATAGCACAAT 3231

  scaffold345|s      32641 CCATAATGGAGAGTGTACTGTCTGGCATAGAAGATGCAGATGTATACATC 32690
                                     i i   v           v  i        i        i
  scaffold312|s       3232 CCATAATGGAAAATGTTCTGTCTGGCATCGAGGATGCAGACGTATACATT 3281

  scaffold345|s      32691 GACGACATCGGTGCCTTTTCCCAAGATTGGGATCACCATGTCAAGCTCCT 32740
                             i     i              v                 vi i     
  scaffold312|s       3282 GATGACATTGGTGCCTTTTCCCATGATTGGGATCACCATGTAGAACTCCT 3331

  scaffold345|s      32741 TGCCACAATCTTGAGAAGATTGCGGGAGAATGGATTTACTATTAATCCAC 32790
                             v                                 i           i 
  scaffold312|s       3332 TGGCACAATCTTGAGAAGATTGCGGGAGAATGGATTCACTATTAATCCGC 3381

  scaffold345|s      32791 TTAAATGTGAATGGGCAGTTCAGGAAACTGACTGGCTCAGCTATTGGCTT 32840
                                              v                  i           
  scaffold312|s       3382 TTAAATGTGAATGGGCAGTACAGGAAACTGACTGGCTCGGCTATTGGCTT 3431

  scaffold345|s      32841 ACGCCCCGCGGCTTAAAGCCATGGAAAAAGAAAATTGAAGCCATCCTACA 32890
                                                              v  i           
  scaffold312|s       3432 ACGCCCCGCGGCTTAAAGCCATGGAAAAAGAAAATAGAGGCCATCCTACA 3481

  scaffold345|s      32891 CATGGATCGGCCACGCAACGCCACTGAACTTCGCATGTTCATTGGTTGTG 32940
                           i                             v  v                
  scaffold312|s       3482 TATGGATCGGCCACGCAACGCCACTGAACTGCGAATGTTCATTGGTTGTG 3531

  scaffold345|s      32941 TTAATTATTATAGAGACATGTGGCCTAGTCGTGCCCATATACTTAAACCT 32990
                                     i     i                                 
  scaffold312|s       3532 TTAATTATTACAGAGATATGTGGCCTAGTCGTGCCCATATACTTAAACCT 3581

  scaffold345|s      32991 TTGACTGATCAGTCCGGGTTGAAAAAGCGTGCTCCAATTAAATGGACTGA 33040
                                                                 v        i  
  scaffold312|s       3582 TTGACTGATCAGTCCGGGTTGAAAAAGCGTGCTCCAATAAAATGGACCGA 3631

  scaffold345|s      33041 CAAAATGCAACAGGCATTTGATAAAATGTGTGCCCTCGTGGCTGCCGATG 33090
                            iv         i               i       ii            
  scaffold312|s       3632 CGCAATGCAACAAGCATTTGATAAAATGCGTGCCCTTATGGCTGCCGATG 3681

  scaffold345|s      33091 CTCTTGCAGCTTATCCAGACCACAACAAACGGTTTGATATATACACCGAT 33140
                               i        i  i     i                           
  scaffold312|s       3682 CTCTCGCAGCTTACCCGGACCATAACAAACGGTTTGATATATACACCGAT 3731

  scaffold345|s      33141 GCTTCAGACTTTCAGTTAGGAGCCTGCATCATCTAAGAAGGAAGGCCGGT 33190
                             i        i   i v            i vi i              
  scaffold312|s       3732 GCCTCAGACTTCCAGCTTGGAGCCTGCATCGTACAGGAAGGAAGGCCGGT 3781

  scaffold345|s      33191 TGCCTACTTCTCTCGAAAGCTGTCGAAATCACAGCAGAACTACACTGTAA 33240
                                          v                    i  i     v    
  scaffold312|s       3782 TGCCTACTTCTCTCGTAAGCTGTCGAAATCACAGCAAAATTACACAGTAA 3831

  scaffold345|s      33241 TGGAGAAAGAAATGCTCTCTATTGTTGCTACCCTCGACGAGTTTCGGGGT 33290
                               i           i           v           i         
  scaffold312|s       3832 TGGAAAAAGAAATGCTTTCTATTGTTGCAACCCTCGACGAATTTCGGGGT 3881

  scaffold345|s      33291 ATGCTGTTAGGTGCTGACATTCATGTCTTCACCGATCACAAAAATCTCAC 33340
                                                     i           i     i     
  scaffold312|s       3882 ATGCTGTTAGGTGCTGACATTCATGTTTTCACCGATCATAAAAACCTCAC 3931

  scaffold345|s      33341 GTTCGACACCTTGAAGACACAAAGGGTCTTACATTGGCGCAATAAGGTCG 33390
                                 i     i                   i               i 
  scaffold312|s       3932 GTTCGATACCTTAAAGACACAAAGGGTCTTACGTTGGCGCAATAAGGTTG 3981

  scaffold345|s      33391 AAGAGTTCTCACCGACATTGCATTATATTGAAGGACCCCGCAATATTCTA 33440
                                  i     v                                ii  
  scaffold312|s       3982 AAGAGTTTTCACCTACATTGCATTATATTGAAGGACCCCGCAATATCTTA 4031

  scaffold345|s      33441 GCTGATAATTTATCTCGGCTCCATCGCCTGGTGACACCGGCTCAGATTGC 33490
                                                                          i  
  scaffold312|s       4032 GCTGATAATTTATCTCGGCTCCATCGCCTGGTGACACCGGCTCAGATCGC 4081

  scaffold345|s      33491 AGAGGGGAAGAGTCTTGTAGACCCAGCAGTGGCGTTGCAGACGACGAAGA 33540
                           i                              --   v       i  v  
  scaffold312|s       4082 GGAGGGGAAGAGTCTTGTAGACCCAGCAGTG--GTTTCAGACGATGACGA 4129

  scaffold345|s      33541 CGAAGGGTACTTCTTGGAACA--GGTACGCCGGGTTCAATGACGATGAAC 33588
                              v              i  --i                  i       
  scaffold312|s       4130 CGACGGGTACTTCTTGGAGCAAGAGTACGCCGGGTTCAATGATGATGAAC 4179

  scaffold345|s      33589 TAAAGGAGTTGTTAG 33603
                              v           
  scaffold312|s       4180 TAACGGAGTTGTTAG 4194

Matrix = 20p45g.matrix
Kimura (with divCpGMod) = 6.10
Transitions / transversions = 2.17 (89/41)
Gap_init rate = 0.00 (4 / 1951), avg. gap size = 3.75 (15 / 4)


6652 8.85 0.11 0.45 scaffold345|size183791 33603 34487 (147880) scaffold312|size187761_(dbseq-nr_665)_[118269,124269]#LTR/Gypsy 5120 6001 (0) m_b2590s001i65 113858

  scaffold345|s      33603 GTTTTTGATCGTGCCGCTGATCGCTGATTGGCAGGCCATTGCACGCGTAC 33652
                                   v            i                       i  v 
  scaffold312|s       5120 GTTTTTGAACGTGCCGCTGATTGCTGATTGGCAGGCCATTGCACGTGTTC 5169

  scaffold345|s      33653 GCGAACATCATGTCAATTAGAATTTGCGACGTGCTAACAGGAAGCGATGT 33702
                                        i   v                i  i            
  scaffold312|s       5170 GCGAACATCATGTTAATGAGAATTTGCGACGTGCCAATAGGAAGCGATGT 5219

  scaffold345|s      33703 CACTATGACTATTCTCCGGGACAACAGGTTCTGAAGAAAGTGCACAACCC 33752
                                       v    i                                
  scaffold312|s       5220 CACTATGACTATGCTCCAGGACAACAGGTTCTGAAGAAAGTGCACAACCC 5269

  scaffold345|s      33753 AACTAAATTGGGAGTAAGAACCAAAGGTCCTTACACCATTGAACGTGTTC 33802
                                 i               i                           
  scaffold312|s       5270 AACTAAGTTGGGAGTAAGAACCGAAGGTCCTTACACCATTGAACGTGTTC 5319

  scaffold345|s      33803 ACGTCAATTGAAATTTGACTATTCAATTGCGTGACGGGATCACCGAACGC 33852
                                   v    i  i                                 
  scaffold312|s       5320 ACGTCAATGGAAACTTAACTATTCAATTGCGTGACGGGATCACCGAACGC 5369

  scaffold345|s      33853 ATCAACATACGCAGGGTGCTGCCGTATTGTTGAAAGTTTCCACTTACCCC 33902
                                                      i     vvv              
  scaffold312|s       5370 ATCAACATACGCAGGGTGCTGCCGTATCGTTGATCCTTTCCACTTACCCC 5419

  scaffold345|s      33903 AGTGAAGACAGCTTAGATGGACGAGCTGTATCCGAGGTCTTTTCGAGTTT 33952
                                            i i         i                    
  scaffold312|s       5420 AGTGAAGACAGCTTAGACGAACGAGCTGTGTCCGAGGTCTTTTCGAGTTT 5469

  scaffold345|s      33953 TTTACCTCAGGTTGTTTTTTCTCCACCTCTTCATTGGAAGAAATGAATGT 34002
                                    i    -                  i        i    v  
  scaffold312|s       5470 TTTACCTCAAGTTG-TTTTTCTCCACCTCTTCACTGGAAGAAGTGAAAGT 5518

  scaffold345|s      34003 GGAGTTGTTTCATCATAGGTTCTATTTGTTCAAGTCATGGCAGAGAGATA 34052
                                       v    vii             v              v 
  scaffold312|s       5519 GGAGTTGTTTCAACATATACTCTATTTGTTCAATTCATGGCAGAGAGAGA 5568

  scaffold345|s      34053 TTCTCGCCATGGAGGGGAAGAGTGTCCTGCCCATGCCTATTGGCCCCTTT 34102
                                                                             
  scaffold312|s       5569 TTCTCGCCATGGAGGGGAAGAGTGTCCTGCCCATGCCTATTGGCCCCTTT 5618

  scaffold345|s      34103 TGTGGTAACGGAGGAAGTGCACTTGAAGATACCAATAAGGGGCCTGGATG 34152
                              v    v          i              --i i           
  scaffold312|s       5619 TGTTGTAAAGGAGGAAGTGTACTTGAAGATACCA--GAAGGGCCTGGATG 5666

  scaffold345|s      34153 AAGTACGTGTGGGTATGAATCTACGGTAGCTTGGAAGTAGGCTACATAGT 34202
                                             vi    i    ii   v     i       v 
  scaffold312|s       5667 AAGTACGTGTGGGTATGATCCTACAGTAGTCTGGCAGTAGACTACATACT 5716

  scaffold345|s      34203 GGTCAGTAGCATGGTCCAGTCCAGATACCTTTGGAAATTGGAGTACGTCA 34252
                            i            v       i     ivv   i v v           
  scaffold312|s       5717 GATCAGTAGCATGGACCAGTCCGGATACTGATGGGATTAGGAGTACGTCA 5766

  scaffold345|s      34253 GTACCTTAGTCAGTACCCCCAGCTGTAGCCAGTGGTACTAGTCCTACTTT 34302
                                 v           vi  iv      vi       ii         
  scaffold312|s       5767 GTACCTGAGTCAGTACCCATAGTAGTAGCCTATGGTACTGATCCTACTTT 5816

  scaffold345|s      34303 CTTGTCCCTCTCCGAGGGTTGGTAAAACATCATCTCTGAGAGAGCTGTAG 34352
                            i     vv      v iv                             i 
  scaffold312|s       5817 CCTGTCCAACTCCGATGAATGGTAAAACATCATCTCTGAGAGAGCTGTGG 5866

  scaffold345|s      34353 TGTGGACATGCTGCTGCTGAGGAGATACCTCCTCAGCCTCACG-TGAACA 34401
                             v                                        -      
  scaffold312|s       5867 TGAGGACATGCTGCTGCTGAGGAGATACCTCCTCAGCCTCACGATGAACA 5916

  scaffold345|s      34402 TCTAGAAGTTAGTTAGTTTAAATTAAATGCTCACAATATCATTTCCACTT 34451
                                       i  i-                           i  v  
  scaffold312|s       5917 TCTAGAAGTTAGCTAA-TTAAATTAAATGCTCACAATATCATTTTCAATT 5965

  scaffold345|s      34452 CATTTTTAGTTTTATCCATCCATTGACCGTAGGTCA 34487
                              v              i i               
  scaffold312|s       5966 CATATTTAGTTTTATCCACCTATTGACCGTAGGTCA 6001

Matrix = 20p45g.matrix
Kimura (with divCpGMod) = 8.99
Transitions / transversions = 1.29 (44/34)
Gap_init rate = 0.01 (5 / 884), avg. gap size = 1.00 (5 / 5)


3327 22.05 2.21 1.19 scaffold345|size183791 34494 35489 (146878) rnd-1_family-534#LINE/Ambal 487 1492 (1) m_b2590s001i66 113857

  scaffold345|s      34494 CCCGGCATCGCAAAATCAGGTGTAGCAGCTAATAATGTTAAAGAGCGTAT 34543
                             v  ?ii ? i viv i  i  ?  ?  ?  i  i  i  v   vv?  
  rnd-1_family-        487 CCAGGNGCCNCGACGGCGGGCGTNGCNGCNAACAACGTCAACGAGACNAT 536

  scaffold345|s      34544 CAACAGGGATCAAGCGGGTGGCACGGCGGTAGCAGTGATAGGACGCCTTA 34593
                               v    ?   ii   ?  ?  ?  ?  ?  i i?  ?  ?  v  ? 
  rnd-1_family-        537 CAACCGGGANCAAATGGGNGGNACNGCNGTNGCGGCNATNGGNCGGCTNA 586

  scaffold345|s      34594 GTGATGTAGTTGCAGA--CTCGAGCTCCGACCCCACAGGACTTGGTCATT 34641
                            i  i  ?  vi    --i v ii  --     ?  ?  ?  ?  ? iv 
  rnd-1_family-        587 GCGACGTNGTGACAGAGATTGGGACT--GACCCNACNGGNCTNGGNCGAT 634

  scaffold345|s      34642 GGTCATGAATCCAGTTAAGCAACAGTAACAAGTCAACGCGAATAATCAGT 34691
                               i  i? ?v    ii iviv vv   i-  ?v  ?  ii ?i ?v i
  rnd-1_family-        635 GGTCGTGGNTNAAGTTGGGTCGGACGAACG-GTNCACNCGGGTNGTNTGC 683

  scaffold345|s      34692 GGATACCTACCCTGCAAACCAGGCAGGCAAGCAAGAGGACGTACTGTGTG 34741
                             ?     ?  ?        ?  v i i?v  ?     ?  ?  v  ?  
  rnd-1_family-        684 GGNTACCTNCCNTGCAAACCNGGGAAGTNCGCNAGAGGNCGNACGGTNTG 733

  scaffold345|s      34742 GGAGCAACACTCCCGGTACTTCCAGGCAAAGGGTGACTTTTGTTACCCCT 34791
                                       v              ?vii  v      i ?     ? 
  rnd-1_family-        734 GGAGCAACACTCGCGGTACTTCCAGGCNCGAGGGGACTTTCGNTACCCNT 783

  scaffold345|s      34792 CCACGATACTCATAGAAGATCTCACAGCCCAGATATGAGTGTGGCGCCAG 34841
                            ?  ?  vi    v  ?   ?  i vivv     vvv viv   v --- 
  rnd-1_family-        784 CNACNATCTTCATCGANGATNTCGCCAAGCAGATCGCATCCTGGAG---G 830

  scaffold345|s      34842 ACA---GGAGAAGAGGTTATCCTCTGTATTGACTCCAATCAAGACATGTA 34888
                           i  ---  ?        ?     v  i  i   v ?  i  i   i ?  
  rnd-1_family-        831 GCAAATGGNGAAGAGGTNATCCTGTGCATCGACGCNAACCAGGACGTNTA 880

  scaffold345|s      34889 CACAGGACCTCTGGCCACCACATGGC-AACACAAAGCGGTA---CAAATG 34934
                             v?  ????     v  --- ? ? -ii i   vvv i  --- ivv  
  rnd-1_family-        881 CAANGGNNNNCTGGCGAC---ANGNCTGGCGCAATCAGATATCTCGCTTG 927

  scaffold345|s      34935 CCGTGCATGATACAACAAGCCTTAGGCAAATGAGTACCTAACTCCCACTT 34984
                           v-    v    iv   v?  ?i i  ?i ii ?  ?  ?     ?     
  rnd-1_family-        928 A-GTGCCTGATGGAACCNGCNCTGGGNGAGCGNGTNCCNAACTCNCACTT 976

  scaffold345|s      34985 CCAAGGAACCGGAAATTGAGC---ACAATCTTCGGCAGCCCTGGACCTAT 35031
                             i?  ?  v   v --  v ---  ?     i  ? v   i  ? i?i 
  rnd-1_family-        977 CCGNGGNACGGGACA--GATCTCNACNATCTTTGGNACCCCCGGNCTNGT 1024

  scaffold345|s      35032 AGAAGGTAACCCCACGTGCTACCCGCACTGGTATGGCATAGGCAACCACA 35081
                           ?     ?v  v ? i                  i  vi ?  ?i      
  rnd-1_family-       1025 NGAAGGNCACGCNATGTGCTACCCGCACTGGTACGGGGTNGGNGACCACA 1074

  scaffold345|s      35082 GGTTGTTCTTATTAGAGATATCAGCGGACTCTCTGTTTGGCCGTGAATTC 35131
                             v ?   v ?i ?  i? ?  ?    v?  i  ?     ?v ?    v 
  rnd-1_family-       1075 GGGTNTTCGTNCTNGAANTNTCNGCGGCNTCCCTNTTTGGNGGNGAATAC 1124

  scaffold345|s      35132 CGGGCTATCACCCGTCTCACTTCTAGACAGCTCACATGCAAGATTACTCG 35181
                            v?i ?   i ?  ? i?  v  ?v  ?v?     v        i  v  
  rnd-1_family-       1125 CCNACNATCGCNCGNCCNACGTCNCGANCNCTCACCTGCAAGATCACACG 1174

  scaffold345|s      35182 TGTGAGGAACAACTACTGCAAGGCACTCAAACGCTTGGTCCAGGAACATA 35231
                           ?i ?v ?vi   v        v vi    vviv   i   v  vi   i 
  rnd-1_family-       1175 NATNCGNCGCAAATACTGCAATGAGCTCACCTCCTTAGTCGAGCGACACA 1224

  scaffold345|s      35232 TCATGCCAGCTAAACTGCACCAGATACAGGAACTTTCTCATAC-CCTATT 35280
                           vv   ?v  v?      v  vv   v      vi v iv vi - i vi 
  rnd-1_family-       1225 AGATGNAAGANAAACTGGACGCGATTCAGGAAGCTGCCAAGGCGCTTCCT 1274

  scaffold345|s      35281 GCACAAACCTTA---------CATGACAAATGGGACAAAGAACTGGGGGA 35321
                             iv      i ---------  i     i      i     ?     v 
  rnd-1_family-       1275 GCGGAAACCTCACACCACACTCACGACAAGTGGGACGAAGAANTGGGGCA 1324

  scaffold345|s      35322 ATTCATGGCAAACGCCAAAAAGAAATGTACCAAATTCCAGAGTTGCTCAA 35371
                           i      vv?v  v  i i   ivi  i  ?  i   v    i   v v 
  rnd-1_family-       1325 GTTCATGCGNCACTCCGAGAAGGCGTGCACNAAGTTCAAGAGCTGCGCCA 1374

  scaffold345|s      35372 TCGAGTATAGCCTGACAGTTGGACAATGGCTAAGGAGGAGATCTGTGTTA 35421
                            ?  i  i    i?  i  ?  ?        ?v ?v    i  ?  vi ?
  rnd-1_family-       1375 TNGAATACAGCCCNACGGTNGGNCAATGGCTNCGNCGGAGGTCNGTCCTN 1424

  scaffold345|s      35422 AAATGGTTACTCAGATGGCACGACGGAAAAGTACAGGACACCTGCAACAT 35471
                             i   ? ?  ?v ?           ?  i  ? v?     ?v v   ? 
  rnd-1_family-       1425 AAGTGGNTNCTNCGNTGGCACGACGGNAAGGTNCCNGACACNAGGAACNT 1474

  scaffold345|s      35472 GTGCAGAGCAGCCCGATG 35489
                              iv i     v   i 
  rnd-1_family-       1475 GTGTCGGGCAGCACGACG 1492

Matrix = 20p45g.matrix
Kimura (with divCpGMod) = 25.35
Transitions / transversions = 1.01 (109/108)
Gap_init rate = 0.02 (19 / 995), avg. gap size = 1.79 (34 / 19)


1082 21.32 0.00 0.00 scaffold345|size183791 35518 35789 (146578) C rnd-5_family-87#Unknown (0) 275 4 m_b2590s001i67 113859

  scaffold345|s      35518 ACAAGAGAGGATATCCTGACTAGACTACAAGCCTGTATCCAAGAGCTCTT 35567
                              v v       iv  ii ?v          ?  iv ?v ?  ?  ?  
C rnd-5_family-        275 ACACGCGAGGATACACTAGCNCGACTACAAGCNTGCCTNGANGANCTNTT 226

  scaffold345|s      35568 CCAGCTAAAGTCACAAGCTCCCACCCTTTGGAGAAAACACCTTAGATGGA 35617
                            v    ?  i  i  i  ?  ?i v  ?i  v i        ?v i   v
C rnd-5_family-        225 CGAGCTNAAATCGCAGGCNCCNGCGCTNCGGCGGAAACACCTNCGGTGGC 176

  scaffold345|s      35618 GGCTATCACATGCTAAGGAAAGAGGGGATGCAGAGGCGGCACAGGAGATC 35667
                            ?  i  ??v?  i ii?  v       i v?     ?  ?v??     ?
C rnd-5_family-        175 GNCTGTCNNTNGCCAGANAACGAGGGGACGANGAGGCNGCNANNGAGATN 126

  scaffold345|s      35668 CTCAGGATCAGCAGAAACAAAGCTCGACGGTTGCGACAGAGAAACATCAA 35717
                             ?v ?    v   i   i    ?v ?  ?iv       v i ?      
C rnd-5_family-        125 CTNCGNATCATCAGGAACGAAGCNAGNCGNCAGCGACAGCGGANCATCAA 76

  scaffold345|s      35718 TCGGGTGGTTCGTGACCCTAAGGGTCGATCTGTTCTGAGTGTGGCTGTGT 35767
                           iv i  ?  i  v     ? i   i  ?  ?  ?  ?     i  v   v
C rnd-5_family-         75 CAGAGTNGTCCGGGACCCNAGGGGCCGNTCNGTNCTNAGTGTAGCGGTGG 26

  scaffold345|s      35768 CCTTAAACGGCTCGGATCACCA 35789
                           viv vi     v i  i     
C rnd-5_family-         25 ATATCGACGGCACAGACCACCA 4

Matrix = 20p45g.matrix
Kimura (with divCpGMod) = 26.87
Transitions / transversions = 1.07 (30/28)
Gap_init rate = 0.00 (0 / 271), avg. gap size = 0.0 (0 / 0)


2958 26.49 1.24 2.12 scaffold345|size183791 35808 36856 (145511) rnd-4_family-290#LINE/Ambal 3 1042 (3158) m_b2590s001i68 113860

  scaffold345|s      35808 GGTTGAAGACGCCTGTGGACAACATTTAGGTGACCGCTTTTCTCTTGGAA 35857
                              v  i? ?  ?  i  vv    ii i  ?     v  i  v  v  v 
  rnd-4_family-          3 GGTGGAGNANGCNTGCGGTGAACACCTGGGNGACCGATTCTCGCTGGGCA 52

  scaffold345|s      35858 AAAGAGCACCACTAGACGCCGCCCACTTGAAAGCGGTAATTGGGAATCTA 35907
                             v ?  v  i   vvv  v  vvi   iv v vi vi  ?  iivi  v
  rnd-4_family-         53 AACGNGCTCCGCTATCGGCAGCGGGCTTACATGAAGAGATNGGAGCCCTC 102

  scaffold345|s      35908 AGTGACACAAAGGCAGCGCAGAAAATACTGGAAATCACCTACGACTTCTC 35957
                           i i     ?i    i  ? iivi?  v  ? v  - ivi         i 
  rnd-4_family-        103 GGCGACACNGAGGCGGCNCGACGNATCCTNGCAA-CGATTACGACTTCCC 151

  scaffold345|s      35958 CACCAACTGGGACCCTGCCACAGTGGACCTCCTCAAAGCTGCCAC-CAAG 36006
                           vivviiv     iv -i    i  ?        ?     iv  i - i  
  rnd-4_family-        152 GGAGGGATGGGATAC-ACCACGGTNGACCTCCTNAAAGCCTCCGCGCGAG 200

  scaffold345|s      36007 ATTCATCTGGAATTTG--GATCAGTTGAGC-AAACTAGCAACAGTGTGAC 36053
                           v v i?i i    v  --  -  v ivv  -v  v    i v---  ?  
  rnd-4_family-        201 CTACGNTTAGAATGTGATGA-CATTCCCGCTCAAGTAGCGAA---GTNAC 246

  scaffold345|s      36054 CCCAGATGACTTCCGCTCT-TTCTGGGCCTCAAGTATGGAAAGCACCTCA 36102
                           vviv  v  ?  i iiv i-      i vv iv i vi  i i   ?  ?
  rnd-4_family-        247 AGTCGAGGANTTTCATACCATTCTGGACAACGCGCAAAGAGAACACNTCN 296

  scaffold345|s      36103 TCACCTAAGGGCGGGCGTCATTTTGGTCACTATCGTGCGATGAGCTTATA 36152
                             ii i   i    vv v  i     v     iv v     --- i i--
  rnd-4_family-        297 TCGTCCAAGAGCGGCAGGCACTTTGGACACTACAGAGCGAT---CCTG-- 341

  scaffold345|s      36153 CGATGA--CCTCACCAGTCTCCAGGTTACTAGCATTAACATTGCGGCGA- 36199
                              ii --  iiii vvi     v  ?vvv     i   v v  ?  i?-
  rnd-4_family-        342 CGACAAATCCCTGTCTCCCTCCACGTNCGAAGCATCAACCTAGCNGCANC 391

  scaffold345|s      36200 GCAGAGGAACCCCACTTTCCCGATGGCGCCAAGGAGTTACAGTCCTCTTA 36249
                             i i iv v   -  ?vv v       v        i  v     vi i
  rnd-4_family-        392 GCGGGGATAGCCC-CTNAACAGATGGCGGCAAGGAGTCACCGTCCTGCTG 440

  scaffold345|s      36250 GAAAAGCTAGCTGGCAACACACAAATAGACAAACTTACGGCAATATGCCT 36299
                                 v i  ?  v    iv iv  v     i  ?vv?  ?  ?     
  rnd-4_family-        441 GAAAAGGTGGCNGGGAACATTCGCATCGACAAGCTNCGNGCNATNTGCCT 490

  scaffold345|s      36300 TCTTGAGGCAGATTTCAATTGGTGGCTAAAAGTCACATTTGCAAAAAAAG 36349
                           ii ?     v  i              ?  i  ? i?     ?  ivi- 
  rnd-4_family-        491 CTTNGAGGCTGACTTCAATTGGTGGCTNAAGGTNATNTTTGCNAAGCG-G 539

  scaffold345|s      36350 GTGATTCACCGCATGA--GCAATTTGGGTGTATTACCAGTGGAACAAGGG 36397
                           i   iv  ?v v    --  v i--i  ?  ?i i     v  i      
  rnd-4_family-        540 ATGACGCANAGGATGAAGGCCAC--AGGNGTNCTGCCAGTTGAGCAAGGG 587

  scaffold345|s      36398 GCAGTTGCAGGAAAAACTGCAGCTGACTCGTCGATGCTGAAGCAGTTATT 36447
                             vii v v  ? i   v   - v     ?  v   vi   i     ?  
  rnd-4_family-        588 GCCACTTCTGGNAGAACGGCA-CGGACTCNTCCATGACGAAACAGTTNTT 636

  scaffold345|s      36448 CTTTGACCAAGCTAATACACTTCACAGGACGTGTGCTATATCAAGCAATG 36497
                                       ?  i i?  ?   ii?  v  i  ?i ?          
  rnd-4_family-        637 CTTTGACCAAGCNAACATNCTNCACGANACCTGCGCNGTNTCAAGCAATG 686

  scaffold345|s      36498 ACGCGGCCAACTGTTATGACGCTGTTAATCATGCAGCCAGCAGCTTCGCA 36547
                               ?  v     i  i     v  v  i  i  -  vi ?        ?
  rnd-4_family-        687 ACGCNGCGAACTGCTACGACGCAGTGAACCACGC-GCAGGNAGCTTCGCN 735

  scaffold345|s      36548 CTACAGGCGATGAGGGTGCCACTCAACTTTGTCAGGGTGCTACTTGGTCT 36597
                             v  i  ?    i?     ??  i??? i  ? i -      i ?v ? 
  rnd-4_family-        736 CTTCAAGCNATGAANGTGCCNNTCGNNNTCGTNAAG-TGCTACCTNCTNT 784

  scaffold345|s      36598 GTATTCAGCTTATGAGGTTTTACTTGAAAACCAGCTTTGGCATGGCAATG 36647
                               ?   vii   v    i v i ?     vi v  i  ?  ?  ? vi
  rnd-4_family-        785 GTATNCAGACCATGCGGTTCTTCCTNAAAACGGGATTCGGNATNGCNAAA 834

  scaffold345|s      36648 GTCAGCTATGGTGGCATG---GAACAGTGTCCATACATGGGCTTAGCCCG 36694
                           iv?             i ---    ----   i        ?i ?iiv i
  rnd-4_family-        835 AGNAGCTATGGTGGCACGACAGAAC----TCCGTACATGGGNCTNATACA 880

  scaffold345|s      36695 AGGCAGTGGAGCCTCACCAACAGCATGGACTGCTATAAGTACAGTTATGG 36744
                              ?  i  v  ?v ?  ii ?        ?  ?  v  i  i  ?   v
  rnd-4_family-        881 AGGNAGCGGCGCNGCNCCGGCNGCATGGACNGCNATCAGCACGGTNATGC 930

  scaffold345|s      36745 TAGCAGCCTACAAAGCAAAGGGGTTTGGCACCTATTTTAGATCAGGATGG 36794
                            iv i  ?     iv i  i  ? vi   i ?? i  ii?v  v vv   
  rnd-4_family-        931 TGTCGGCNTACAAGTCGAAAGGNTACGGCGCNNACTTCGNCTCTGCTTGG 980

  scaffold345|s      36795 TCGTGCCTATTCCTTGCAATTGCAGCGCTCCTCTACATGGATGATACGGA 36844
                              v  v vv    i vv  ?  ?     i      i    i     ?  
  rnd-4_family-        981 TCGGGCATCGTCCTCGGCATNGCNGCGCTTCTCTACGTGGACGATACNGA 1030

  scaffold345|s      36845 TTTGCTACACAT 36856
                            i ?  v   i 
  rnd-4_family-       1031 TCTNCTCCACGT 1042

Matrix = 20p45g.matrix
Kimura (with divCpGMod) = 30.31
Transitions / transversions = 1.18 (147/125)
Gap_init rate = 0.03 (30 / 1048), avg. gap size = 1.17 (35 / 30)

2446 27.72 6.74 1.60 scaffold345|size183791 35809 37113 (145254) rnd-5_family-3444#LINE/Ambal 9 1379 (2932) m_b2590s001i69 113860

  scaffold345|s      35809 GTTGAAGACGCCTGTGGACAACATTTAGGTGACCGCTTTTCTCTTGGAAA 35858
                                 vi   v  iv ? i?  ?i v  ?iii  ?  i  i  i  viv
  rnd-5_family-          9 GTTGAACGCGCATGCCGNCGNCANCTTGGNAGTCGNTTCTCCCTCGGTGC 58

  scaffold345|s      35859 AAGAGCACCA-CTAGACGCCGCCCACTTGAAAGCGGTAATTGGGAATCTA 35907
                           ?v    v   -i  vvi iv vv- ?   iv  vv vv     vvv   i
  rnd-5_family-         59 NCGAGCTCCAATTACTTGTGGAA-ANTTGGCAGACGACATTGGTCCTCTG 107

  scaffold345|s      35908 AGTGACACAAAGGCAGCGCAGAAAATACTGGAAATCACCTACGACTTCTC 35957
                           i ?     ?ivv  ?  v iiviv  v  v  iiii      v v   i 
  rnd-5_family-        108 GGNGACACNGCTGCNGCCCGACGCATCCTCGAGGCTACCTACCAGTTCCC 157

  scaffold345|s      35958 CACCAACTGGGACCC-TGCCACAGTGGACCTCCTCAAAGCTGCCACCAAG 36006
                           i--  vv  v  ivv-      v  i        -i i  v  ii  v  
  rnd-5_family-        158 T--CACGTGCGATAAGTGCCACCGTAGACCTCCT-GAGGCGGCTGCCCAG 204

  scaffold345|s      36007 ATT-CATCTGGAATTTGGATCAG----TTGAGCAAACTAGCAACAGTGTG 36051
                              - i?  ?  ?v - i ?v ?----i ?    ---i    v?i v  v
  rnd-5_family-        205 ATTACGNCTNGANAT-GAANGANGTCCCTNAGCA---CAGCACNGGGGTC 250

  scaffold345|s      36052 ACC--CCAGATGACTTCCGCTCTTTCTGGGCCTCAAG---TATGGAAAGC 36096
                             v-- v  v   i  i ii  i  i    v---   ---i v    vv 
  rnd-5_family-        251 ACANACGAGCTGATTTTCATTCCTTTTGGGA---AAGGGCCAAGGAATCC 297

  scaffold345|s      36097 ACCTCATCACCTAAGGGCGGGCGTCATTTTGGTCACTATCGTGCGATGAG 36146
                              ?     i v  ii i  vv v  i     i  ?  iviv  ----  
  rnd-5_family-        298 ACCNCATCATCAAAAAGTGGCAGGCACTTTGGCCANTACAAGGC----AG 343

  scaffold345|s      36147 C-TTATACGATGACCTCACCAGTCTC----CAGGTTACTAGCATTAACAT 36191
                            - v? v    v-  ??i ii     ----  ?  ?vv? i   ?   v 
  rnd-5_family-        344 CATGNTCCGATC-CCNNGCTGGTCTCTCTNCANGTNCGNAACATNAACCT 392

  scaffold345|s      36192 TGCGGCGAGCAGAGGAACCCCACTTTCCCGATGGCGCCAAGGAGTTACAG 36241
                              vv v v?  i  ?  v  v  vi ?v     ?iv  i  ?  i    
  rnd-5_family-        393 TGCCTCCACNAGGGGNACGCCCCTGCCNAGATGGNAGCAGGGNGTCACAG 442

  scaffold345|s      36242 TCCTC-TTAGAAAAGCTAGCTGGCAACACACAAATAGACAAACTTACGGC 36290
                            v  i-i i      ? ?     ?     i     v v?     i vi  
  rnd-5_family-        443 TACTTACTGGAAAAGNTNGCTGGNAACACGCAAATTGCNAAACTCAGAGC 492

  scaffold345|s      36291 AATATGCCTTCTTGAGGCAGATTTCAATTGGTGGCTAAAAGTCACATTTG 36340
                           ?   i i  ?  ?        i     i        i  i    iv    
  rnd-5_family-        493 NATACGTCTNCTNGAGGCAGACTTCAACTGGTGGCTGAAGGTCATCTTTG 542

  scaffold345|s      36341 CAAAAAAAGGTGATTCACCGCATGAGCAATTTGGGTGTATTACCAGTGGA 36390
                            v  i?i? -    vi  ? v   ? ?iv?iv i?v  vi ?  i i   
  rnd-5_family-        543 CCAAGNGNG-TGATGTACNGGATGNGNGCNCAGANGGTCCTNCCGGCGGA 591

  scaffold345|s      36391 ACAAGGGGCAGTTGCAGGAAAAACTGCAGCTGACTCGTCGATGCTGAAGC 36440
                           i     ?  ??iii ?        ?i ?iii        v        i 
  rnd-5_family-        592 GCAAGGNGCNNCCACNGGAAAAACNACNATCGACTCGTCCATGCTGAAAC 641

  scaffold345|s      36441 AGTTATTCTTTGACCAAGCTAATACACTTCACAGGACGTGTGCTATATCA 36490
                                 ?   i     i? ?   ii?i v   ?v?v ?     ii v  ?
  rnd-5_family-        642 AGTTATNCTTCGACCAGNCNAATGTNTTACACNTNCCNTGTGCCGTTTCN 691

  scaffold345|s      36491 AGCAATGACGCGGCCAACTGTTATGACGCTGTTAATCATGCAGCCAGCAG 36540
                                i     v  v  i  i  i   v i  ?  i  i  i  ?i ?  
  rnd-5_family-        692 AGCAACGACGCTGCGAATTGCTACGACTCCGTNAACCACGCGGCNGGNAG 741

  scaffold345|s      36541 CTTCGCACTACAGGCGATGAGGGTGCCACTCAACTTTGTCAGGGTGCTAC 36590
                            i v  ?  i ii  ?   v ?? i  iv ?v iv v  vv i       
  rnd-5_family-        742 CCTGGCNCTGCGAGCNATGCGNNTACCGATNCATATGGTACGAGTGCTAC 791

  scaffold345|s      36591 TTGGTCTGTATTCAGCTTATGAGGTTTTACTTGAAAACCAGCTTTGGCAT 36640
                           i vv ?  i  ?   viv   vi   i v i ?  i  ?i v  i  ?? 
  rnd-5_family-        792 CTCCTNTGCATNCAGACGATGCAGTTCTTCCTNAAGACNGGGTTCGGNNT 841

  scaffold345|s      36641 GGC--AATGGTCAGCTATGGTGGCATGGAAC----AGTGTCCATACATGG 36684
                              --  v  --  i     i  i?iv    ---- i vi  ? vi    
  rnd-5_family-        842 GGCNAAAAGG--AGTTATGGCGGTNCTGAACTTCGAATCCCCNTTTATGG 889

  scaffold345|s      36685 GCTTAGCCCGAGGCAGTGGAGCCTCACCAACAGCATGGACTGCTATAAGT 36734
                            vi ?  ? i   i  i  ?  i  i  ?i v  ?   v v  v  v  i
  rnd-5_family-        890 GACTNGCNCAAGGTAGCGGNGCTTCGCCNGCCGCNTGGTCGGCGATTAGC 939

  scaffold345|s      36735 ACAGTTATGGTAGCAGCCTACAAAGCAAAGGGGTTTGGCACCTA-TTTTA 36783
                             ?  ?  v  vi??        i     i  i ?i  ii  vi-?  i 
  rnd-5_family-        940 ACNGTNATTGTCANNGCCTACAAGGCAAAAGGATNCGGTGCCAGCNTTCA 989

  scaffold345|s      36784 GATCAGGATGGTCGTGCCTATT--CCTTG--CAATTGCAGCGCTCCTCTA 36829
                            vv   v      vv       --   v -- v?    ?  v ?v  v  
  rnd-5_family-        990 GCGCAGCATGGTCCGGCCTATTTGCCTAGCTCCNTTGCNGCCCNGCTGTA 1039

  scaffold345|s      36830 CATGGATGATACGGATTTGCTACA---CATGTCCTCAAGTGAAGATACCC 36876
                           ii       i  v  ii v  v  ---  -    - iv v v  ii  v 
  rnd-5_family-       1040 TGTGGATGACACTGACCTCCTTCATTNCA-GTCC-CGTGGGTAGGCACGC 1087

  scaffold345|s      36877 --CCAAAGAGGAA---------TTCGTACGATGCACGCAA--AGCACCAC 36913
                           -- ?i  ??v  ?---------  i ?   vi vii    --i    i  
  rnd-5_family-       1088 NGCNGAANNTGANCACCAGTTCTTTGNACGTCGGGTGCAACGGGCACTAC 1137

  scaffold345|s      36914 AACCTATTGGGCAAAACTCCTTCAA---------------TTGG---CTA 36945
                           vvvi        vi     i v   ---------------   i---  i
  rnd-5_family-       1138 CTATTATTGGGCCGAACTCTTACAAGCCACCGGGGCGANCTTGAAACCTG 1187

  scaffold345|s      36946 TT--AGTAT--CTGCTA--TCATA-------CAGATTTCAAAATGGGGTA 36982
                           ii--   i --   v  --    i-------  i   i  v     v v 
  rnd-5_family-       1188 CCGAAGTGTTACTGGTACTTCATGTTGCCTTCAAATTCCATAATGGCGGA 1237

  scaffold345|s      36983 ---GCCTCCCTAAAACCAATTAGAGAGATTGCTCA-CCACT---AAATTA 37025
                           ---  ??iv  ?  ii vi?i -  ?i i i ?  -?    --- iv ? 
  rnd-5_family-       1238 CAGGCNNTGCTNAAGTCCGNCA-AGNAACTACNCANNCACTTTGAGCTNA 1286

  scaffold345|s      37026 CTATCCCTCAACCGGACGGTTGTGAGGTC--CTCATACAACTTAAGGACC 37073
                           ?v  i  i    ??   i  v ii ? i -- i   vv    v?i?    
  rnd-5_family-       1287 NGATTCCCCAACNNGACAGTAGCAANGCCNACCCATTGAACTGNGNGACC 1336

  scaffold345|s      37074 CAGCGGAG---GCATCACAAGTTCTCGGGGTATGGTCTTGCCC 37113
                             v v   ---  i  iv    ?  ?     ?     iv    
  rnd-5_family-       1337 CACCTGAGATCGCGTCGGAAGTNCTNGGGGTNTGGTCCAGCCC 1379

Matrix = 20p45g.matrix
Kimura (with divCpGMod) = 35.26
Transitions / transversions = 1.23 (196/160)
Gap_init rate = 0.04 (51 / 1304), avg. gap size = 2.16 (110 / 51)


45458 5.72 0.93 0.52 scaffold345|size183791 37129 42856 (139511) C scaffold5|size2025720_(dbseq-nr_679)_[711532,717282]#LTR/Copia (0) 5751 1 m_b2590s001i70 113861

  scaffold345|s      37129 TGCTGAGCATATCAAACACGTAGAAATTGATAATCAGGTGATTACTACAT 37178
                                      v          i v                      v  
C scaffold5|siz       5751 TGCTGAGCATAGCAAACACGTAAATATTGATAATCAGGTGATTACTAAAT 5702

  scaffold345|s      37179 TATGACTGTTGTATGCTAGCCATACCGTATAGTAATCAGGTAGACAGGTA 37228
                                                i                            
C scaffold5|siz       5701 TATGACTGTTGTATGCTAGCCGTACCGTATAGTAATCAGGTAGACAGGTA 5652

  scaffold345|s      37229 AAGTTCTAAGTCTGTACCGCTGTGTAAGTAATGAGGTACACAGGTAAAGT 37278
                                                                             
C scaffold5|siz       5651 AAGTTCTAAGTCTGTACCGCTGTGTAAGTAATGAGGTACACAGGTAAAGT 5602

  scaffold345|s      37279 ATGTGTACATAGCACACCCTTGCAGCGGTATGGTGTAGACCGTATCTGTG 37328
                                                                             
C scaffold5|siz       5601 ATGTGTACATAGCACACCCTTGCAGCGGTATGGTGTAGACCGTATCTGTG 5552

  scaffold345|s      37329 TTGGGTTTATGCGGCACTAGCAGCTGGTCTGCTGATGGGGCGATGCAGTA 37378
                               -                                     v       
C scaffold5|siz       5551 TTGG-TTTATGCGGCACTAGCAGCTGGTCTGCTGATGGGGCGCTGCAGTA 5503

  scaffold345|s      37379 ATGTGTGGCGTGGAATGCAGGGTGCTGTGAGTTTCGAAGTTGCTAGTGTT 37428
                                                       v         v   v       
C scaffold5|siz       5502 ATGTGTGGCGTGGAATGCAGGGTGCTGTTAGTTTCGAATTTGGTAGTGTT 5453

  scaffold345|s      37429 GGTTGATCAGTTGTTAAGAAGAGGGGCCGGACGGCTTGGTGATGGATAGC 37478
                                i                          v           i     
C scaffold5|siz       5452 GGTTGGTCAGTTGTTAAGAAGAGGGGCCGGACTGCTTGGTGATGAATAGC 5403

  scaffold345|s      37479 AGGGTGATGCTTGGTGACATAGTCAGCTAAGTTGGTGCCCCCTGCGCGCC 37528
                                                                v    -       
C scaffold5|siz       5402 AGGGTGATGCTTGGTGACATAGTCAGCTAAGTTGGTGGCCCC-GCGCGCC 5354

  scaffold345|s      37529 AGTATGGCCGGAAATGTTTCTGGTTGATACGACAACGCAACCAGTGGAAT 37578
                                                                            v
C scaffold5|siz       5353 AGTATGGCCGGAAATGTTTCTGGTTGATACGACAACGCAACCAGTGGAAA 5304

  scaffold345|s      37579 CGCATGTCCATGGCTTTGGTGCGCTTGGGTTGGATGGTGTTGGTTACAAC 37628
                                                                             
C scaffold5|siz       5303 CGCATGTCCATGGCTTTGGTGCGCTTGGGTTGGATGGTGTTGGTTACAAC 5254

  scaffold345|s      37629 ACCAAGGGCGGTAGAGTTGTCAGTTTGCATGGGAGTGGGTGGTTGTGGGT 37678
                           i                    i     v     v                
C scaffold5|siz       5253 GCCAAGGGCGGTAGAGTTGTCGGTTTGAATGGGTGTGGGTGGTTGTGGGT 5204

  scaffold345|s      37679 GGCCCATTTCGAGAAGGAGGTGTCGCAAGGGAATGACTTCACGGGCATTG 37728
                                                                             
C scaffold5|siz       5203 GGCCCATTTCGAGAAGGAGGTGTCGCAAGGGAATGACTTCACGGGCATTG 5154

  scaffold345|s      37729 ATGTATAGCGCACCGAGTTCGGCCTCAGCAGCGGAAGACATAACGACTTT 37778
                             i                                               
C scaffold5|siz       5153 ATATATAGCGCACCGAGTTCGGCCTCAGCAGCGGAAGACATAACGACTTT 5104

  scaffold345|s      37779 GATGATTTGCGAAATGTTGAGGACAGCCCCATTGTTGTTGGGGTAATGAT 37828
                                           v       i            v            
C scaffold5|siz       5103 GATGATTTGCGAAATGGTGAGGACGGCCCCATTGTTGGTGGGGTAATGAT 5054

  scaffold345|s      37829 CATTT-CAGAAAGAAAGAAATGCCCCCCGGCGCGGCTACGCGCGTTTGAT 37877
                                - i     i             ----  v      i    v    
C scaffold5|siz       5053 CATTTTCGGAAAGGAAGAAATGCCCCC----GCTGCTACGTGCGTGTGAT 5008

  scaffold345|s      37878 TCGGAGAGATAAGAGGCGTCACTTTGGGCGGCTA---TTACGTCACTTGC 37924
                                             i    v          --- i i         
C scaffold5|siz       5007 TCGGAGAGATAAGAGGCGCCACTGTGGGCGGCTAAAATCATGTCACTTGC 4958

  scaffold345|s      37925 TCGATACGTGACACCGGCATTGGGGTGTGATAAGGCATAGTCCAAAAATT 37974
                                       i     i                    i          
C scaffold5|siz       4957 TCGATACGTGACGCCGGCGTTGGGGTGTGATAAGGCATAATCCAAAAATT 4908

  scaffold345|s      37975 GGGAGACCCGGTCTAGGGTGGTTGTCGTAGGTTTGGCCTGTTGTGTTGCA 38024
                             vi                     i                        
C scaffold5|siz       4907 GGTGGACCCGGTCTAGGGTGGTTGTTGTAGGTTTGGCCTGTTGTGTTGCA 4858

  scaffold345|s      38025 AGAGAGCCGAGGGCCGTAAGCATGGTGCAGTCAACTGCCCGAGCATAATA 38074
                                                                             
C scaffold5|siz       4857 AGAGAGCCGAGGGCCGTAAGCATGGTGCAGTCAACTGCCCGAGCATAATA 4808

  scaffold345|s      38075 AAGGAAAACTCCAATGACTTCTTGTACGAAGGTCTTTTGTTGCTTTCCCA 38124
                                                            i                
C scaffold5|siz       4807 AAGGAAAACTCCAATGACTTCTTGTACGAAGGTTTTTTGTTGCTTTCCCA 4758

  scaffold345|s      38125 GTGCAGGTGAAGTGTCGGCAGTGGCACATAGTTGTTGTTTGCTGCCGTAG 38174
                               v           i                     i           
C scaffold5|siz       4757 GTGCTGGTGAAGTGTCAGCAGTGGCACATAGTTGTTGTCTGCTGCCGTAG 4708

  scaffold345|s      38175 GTGCGTGGAGCGCTGGGATAAGGTTGGTGTTGTGGTTTGGTAGGCAGAGA 38224
                                i                                            
C scaffold5|siz       4707 GTGCGCGGAGCGCTGGGATAAGGTTGGTGTTGTGGTTTGGTAGGCAGAGA 4658

  scaffold345|s      38225 GTGATGGAAACGTTGTCCGGCTTTTTCGCAGTAGCCTGGCATGGAGAGGC 38274
                               i                                             
C scaffold5|siz       4657 GTGACGGAAACGTTGTCCGGCTTTTTCGCAGTAGCCTGGCATGGAGAGGC 4608

  scaffold345|s      38275 GGACGGTACGGTTGCGGTAGTCCCACTGTAGGGTGAGCCCGATGTAGCGC 38324
                                                       i        v  v         
C scaffold5|siz       4607 GGACGGTACGGTTGCGGTAGTCCCACTGCAGGGTGAGACCTATGTAGCGC 4558

  scaffold345|s      38325 CGTCCTTACCAATCTGTGGAGATGTCGTAGTGGCCTTTGAGAGTGTTGAT 38374
                                v v      v                    iv             
C scaffold5|siz       4557 CGTCCGTCCCAATCAGTGGAGATGTCGTAGTGGCCCGTGAGAGTGTTGAT 4508

  scaffold345|s      38375 AAGATGCTCGGCGTGTATTTTGCCCACATATTTCACTCCGAAGTCATCAA 38424
                                            i                                
C scaffold5|siz       4507 AAGATGCTCGGCGTGTACTTTGCCCACATATTTCACTCCGAAGTCATCAA 4458

  scaffold345|s      38425 CACAGAGGGCAAAGCAGATGGGTCGCCAGTCGTGAGTCCAGAAACCGGGT 38474
                                                       i                     
C scaffold5|siz       4457 CACAGAGGGCAAAGCAGATGGGTCGCCAATCGTGAGTCCAGAAACCGGGT 4408

  scaffold345|s      38475 TGAGTTTGCTTTGGTGGTAGCCGTTGGCCTGGAGGCGTTGTTCGAGGAGT 38524
                                                                             
C scaffold5|siz       4407 TGAGTTTGCTTTGGTGGTAGCCGTTGGCCTGGAGGCGTTGTTCGAGGAGT 4358

  scaffold345|s      38525 TGTTGTGCAATGATGCCGGCCTGTGGGAGTCCATACATACCTTTTTGAAT 38574
                             i                                          -    
C scaffold5|siz       4357 TGCTGTGCAATGATGCCGGCCTGTGGGAGTCCATACATACCTTTT-GAAT 4309

  scaffold345|s      38575 GCACACAAAGACATATCCATCCTGTGCAATGTCTCGTAGTTTGTAGAGAT 38624
                             i                                   i           
C scaffold5|siz       4308 GCGCACAAAGACATATCCATCCTGTGCAATGTCTCGTAATTTGTAGAGAT 4259

  scaffold345|s      38625 CAATGATGGCGGCTGGTATGTCGGCTAGTTTGAGTCGCATGTATTCTGGA 38674
                                                   v                         
C scaffold5|siz       4258 CAATGATGGCGGCTGGTATGTCGGATAGTTTGAGTCGCATGTATTCTGGA 4209

  scaffold345|s      38675 CGTGCCATTGGGGTGTTAAGATAAAAATCTTTAATATCGATGGTCATGAA 38724
                                                                             
C scaffold5|siz       4208 CGTGCCATTGGGGTGTTAAGATAAAAATCTTTAATATCGATGGTCATGAA 4159

  scaffold345|s      38725 CCTGGCGTTTAATGTAGAGATGACGCTGTTGAGGAGTATTTTAACGGTGA 38774
                            i v                                      i       
C scaffold5|siz       4158 CTTTGCGTTTAATGTAGAGATGACGCTGTTGAGGAGTATTTTGACGGTGA 4109

  scaffold345|s      38775 TCATGTCGGCTGTGGGCGTGCCGCAGTCACCTGGGTAGTTGATGCGATTT 38824
                                                                             
C scaffold5|siz       4108 TCATGTCGGCTGTGGGCGTGCCGCAGTCACCTGGGTAGTTGATGCGATTT 4059

  scaffold345|s      38825 CCTCCAACTGTGAGGCGAATGCGATACGGATCTTCCTTCTCTGGGCGAAA 38874
                             v                          i                    
C scaffold5|siz       4058 CCACCAACTGTGAGGCGAATGCGATACGGGTCTTCCTTCTCTGGGCGAAA 4009

  scaffold345|s      38875 GTTAGCCACAATACGCCCATAAGTTACATCCTTCCATCGGTCTTGTGGAA 38924
                                                                             
C scaffold5|siz       4008 GTTAGCCACAATACGCCCATAAGTTACATCCTTCCATCGGTCTTGTGGAA 3959

  scaffold345|s      38925 CGTGTGATTGCTGGATGAAAGCAATGGTGTCCGTGCCTTTCACGATGCCG 38974
                                   i                                         
C scaffold5|siz       3958 CGTGTGATCGCTGGATGAAAGCAATGGTGTCCGTGCCTTTCACGATGCCG 3909

  scaffold345|s      38975 GGCAAACCTTGCGCAAGTCGGCCAAGTTCTTTCCCATATGCATTTTGCCA 39024
                                                     i                 i     
C scaffold5|siz       3908 GGCAAACCTTGCGCAAGTCGGCCAAGCTCTTTCCCATATGCATTCTGCCA 3859

  scaffold345|s      39025 GGTGTCACGGTATTTGGGGTTAGCGATGAGGTGGCGGTACTCCATTAACT 39074
                                                                             
C scaffold5|siz       3858 GGTGTCACGGTATTTGGGGTTAGCGATGAGGTGGCGGTACTCCATTAACT 3809

  scaffold345|s      39075 CACCCGTTTCATCATTGAGGACTGCATGAAGCATGTCGGGTGGGTAACGC 39124
                                                                             
C scaffold5|siz       3808 CACCCGTTTCATCATTGAGGACTGCATGAAGCATGTCGGGTGGGTAACGC 3759

  scaffold345|s      39125 CGTTGTGTGGCCCTGGCGGCTGTTATTCCAATGTGATGTGTGGCCAAGAA 39174
                             i         i             i  i                    
C scaffold5|siz       3758 CGCTGTGTGGCCTTGGCGGCTGTTATCCCGATGTGATGTGTGGCCAAGAA 3709

  scaffold345|s      39175 GTGTAGCATGGTTTCGTGCGTGATGGAACGGGTCCGGCTACGAGTGTTGA 39224
                                             v                               
C scaffold5|siz       3708 GTGTAGCATGGTTTCGTGAGTGATGGAACGGGTCCGGCTACGAGTGTTGA 3659

  scaffold345|s      39225 GGGCTGGTGGTGTAGTGGCGGGCTGCTGGCAAGGTGGGCTGGGGACGGGG 39274
                                                        i                    
C scaffold5|siz       3658 GGGCTGGTGGTGTAGTGGCGGGCTGCTGGTAAGGTGGGCTGGGGACGGGG 3609

  scaffold345|s      39275 CGGCGTGTTGGCACCCTTGGCGGTGGGGCTGTTTCGTCGTCACTGTCCTC 39324
                                               v     v                       
C scaffold5|siz       3608 CGGCGTGTTGGCACCCTTGGAGGTGGCGCTGTTTCGTCGTCACTGTCCTC 3559

  scaffold345|s      39325 ATCATCAGAGATAATGTGGCTGGTGGAGGGCCGCGGCCAGGCCGTGGGGA 39374
                                         i                                   
C scaffold5|siz       3558 ATCATCAGAGATAACGTGGCTGGTGGAGGGCCGCGGCCAGGCCGTGGGGA 3509

  scaffold345|s      39375 TTGGCGTTTGTGTGTGCACCCTTGGAGTTGGGGCGTGGATAACGGCGGGT 39424
                            v           v             v         i            
C scaffold5|siz       3508 TAGGCGTTTGTGTTTGCACCCTTGGAGGTGGGGCGTGAATAACGGCGGGT 3459

  scaffold345|s      39425 GCGGTTGCAGGTGCTGGTACCGGCGGTTGCTTTGCAGCGTCACTGAAAAG 39474
                              v      v       i            v   i              
C scaffold5|siz       3458 GCGCTTGCAGTTGCTGGTGCCGGCGGTTGCTGTGCGGCGTCACTGAAAAG 3409

  scaffold345|s      39475 TTGTTGGAGGCGCTGGAGGTCTTGTAGGTTTTTTGGTCCCAACGTGCTGG 39524
                                       i         v           -               
C scaffold5|siz       3408 TTGTTGGAGGCGTTGGAGGTCTAGTAGGTTTTTT-GTCCCAACGTGCTGG 3360

  scaffold345|s      39525 GCCTTGGCATTATGCTTAATGACGTGAGCAAGATTGGCTGCGGCGGCGAT 39574
                                      i          i                           
C scaffold5|siz       3359 GCCTTGGCATTGTGCTTAATGATGTGAGCAAGATTGGCTGCGGCGGCGAT 3310

  scaffold345|s      39575 GAGGGCATCAGTTGAGGTTACGGATGGATTGGTGAGGTACTTGTGTTTGA 39624
                                         i   i                               
C scaffold5|siz       3309 GAGGGCATCAGTTGGGGTCACGGATGGATTGGTGAGGTACTTGTGTTTGA 3260

  scaffold345|s      39625 AGAACACAGTGGCGGCAATGCGCGTGCTACGGGTGGTGGGAGACCATATC 39674
                                                                             
C scaffold5|siz       3259 AGAACACAGTGGCGGCAATGCGCGTGCTACGGGTGGTGGGAGACCATATC 3210

  scaffold345|s      39675 TTCCAGCACCGGTAGTGCTCGGTTGATGTGCCGATAATCCAACCTCTCGA 39724
                                                              i           i  
C scaffold5|siz       3209 TTCCAGCACCGGTAGTGCTCGGTTGATGTGCCGATGATCCAACCTCTTGA 3160

  scaffold345|s      39725 GCAGTGTTGGGCGTAGGTCTTGCGTCGATGGGGCTTATCATGAACGAGGG 39774
                                                                             
C scaffold5|siz       3159 GCAGTGTTGGGCGTAGGTCTTGCGTCGATGGGGCTTATCATGAACGAGGG 3110

  scaffold345|s      39775 CCTCCATACCAATCGGAACGAAGGGTGCTGGGTTGTAATCATGTGGCCCA 39824
                                  i    v               v v                   
C scaffold5|siz       3109 CCTCCATGCCAAGCGGAACGAAGGGTGCGGCGTTGTAATCATGTGGCCCA 3060

  scaffold345|s      39825 TAGAGGTGAGCATAGGCGGAGATTTTGGGGTTTGCATTGGACTGACGTAG 39874
                                   v                                         
C scaffold5|siz       3059 TAGAGGTGCGCATAGGCGGAGATTTTGGGGTTTGCATTGGACTGACGTAG 3010

  scaffold345|s      39875 GAGGTTGAGTTGACGTTCCATGTGTGGGATAAGTTGGCACCACAGGTGGA 39924
                                                         i                   
C scaffold5|siz       3009 GAGGTTGAGTTGACGTTCCATGTGTGGGATGAGTTGGCACCACAGGTGGA 2960

  scaffold345|s      39925 GTGGAAATTTGGCGGCTGTGCCGCTGATGACAGCAACGAAGTGATCTTTC 39974
                                      v             i                        
C scaffold5|siz       2959 GTGGAAATTTGTCGGCTGTGCCGCTAATGACAGCAACGAAGTGATCTTTC 2910

  scaffold345|s      39975 CACGTTTGTATGGCCTTTTCGGCGACATTGCGGCGGTGGTCATCAGGTGG 40024
                                         i                                   
C scaffold5|siz       2909 CACGTTTGTATGGCTTTTTCGGCGACATTGCGGCGGTGGTCATCAGGTGG 2860

  scaffold345|s      40025 GACAAGTTGGTATGTCATGCCTGAATCTAGGATGGCTTGCTTGTATGCTG 40074
                                                                             
C scaffold5|siz       2859 GACAAGTTGGTATGTCATGCCTGAATCTAGGATGGCTTGCTTGTATGCTG 2810

  scaffold345|s      40075 CGGATGCTTCATTGTCGAGGACTTGTCGCTTTGGTGAGAGTCCACATGCT 40124
                                                    v                        
C scaffold5|siz       2809 CGGATGCTTCATTGTCGAGGACTTGGCGCTTTGGTGAGAGTCCACATGCT 2760

  scaffold345|s      40125 CGCATACGGGCGAGAGCTCTGGTGCGTGCTAGGATGAGTTCACCCTCTGT 40174
                                     v                                       
C scaffold5|siz       2759 CGCATACGGGAGAGAGCTCTGGTGCGTGCTAGGATGAGTTCACCCTCTGT 2710

  scaffold345|s      40175 CCTGTTCTTTGTTGTCTCAACCCAAATCAAGTTGCTGTCGGTGTGGTACA 40224
                                         v            vi                     
C scaffold5|siz       2709 CCTGTTCTTTGTTGGCTCAACCCAAATAGAGTTGCTGTCGGTGTGGTACA 2660

  scaffold345|s      40225 GGATCATCTGGTACCTGTAGCCTCTGGAAGATACATGGGGAAACTGACCT 40274
                                                          i            i     
C scaffold5|siz       2659 GGATCATCTGGTACCTGTAGCCTCTGGAAGACACATGGGGAAACCGACCT 2610

  scaffold345|s      40275 GTTTGATCGGAGTAGACTGTGTCCCGGGTGTCGTAGGTCTTGACAAATAT 40324
                                                                             
C scaffold5|siz       2609 GTTTGATCGGAGTAGACTGTGTCCCGGGTGTCGTAGGTCTTGACAAATAT 2560

  scaffold345|s      40325 GTCATGGTGAGGGAGAGAGGGGGTAGTGTGAGAGGGTATGGTCGGTGGAG 40374
                             i          i    -    i        v                 
C scaffold5|siz       2559 GTTATGGTGAGGGGGAGA-GGGGCAGTGTGAGCGGGTATGGTCGGTGGAG 2511

  scaffold345|s      40375 CATGCCGAGTTGTCTTGGTGGAGCGCACGCCCTGGCGTTGGCTACGCATG 40424
                                                                             
C scaffold5|siz       2510 CATGCCGAGTTGTCTTGGTGGAGCGCACGCCCTGGCGTTGGCTACGCATG 2461

  scaffold345|s      40425 TGCCCCTGCTGCGTTTCTTCCGACTGGGGAAAATGCTTGTGTACGTTGGC 40474
                                      i        i                             
C scaffold5|siz       2460 TGCCCCTGCTGTGTTTCTTCTGACTGGGGAAAATGCTTGTGTACGTTGGC 2411

  scaffold345|s      40475 AACGGTTACGAGGGGCCAAGTGTCGTAGTTACCACGCCCGAATTGCTGCC 40524
                                                  i          i -      i      
C scaffold5|siz       2410 AACGGTTACGAGGGGCCAAGTGTTGTAGTTACCATG-CCGAATCGCTGCC 2362

  scaffold345|s      40525 ATCCATGTTGTTTTGGTGGGAAAACCTGCTGCGGCATGGAGGTACCGAAT 40574
                                           i      v                          
C scaffold5|siz       2361 ATCCATGTTGTTTTGGCGGGAAACCCTGCTGCGGCATGGAGGTACCGAAT 2312

  scaffold345|s      40575 AGTTTGTTGGATACTGGGTAGCTCGTAGACATTGAGGATGGAGTGCTGCT 40624
                                             v                               
C scaffold5|siz       2311 AGTTTGTTGGATACTGGGGAGCTCGTAGACATTGAGGATGGAGTGCTGCT 2262

  scaffold345|s      40625 CCCGTGTCCTGGATGCTGCAAGGAGGGTGCTGATTTCTTCTGTGGATGGT 40674
                               i  v  i    v           i  v                  i
C scaffold5|siz       2261 CCCGCGTACTAGATGATGCAAGGAGGGCGCGGATTTCTTCTGTGGATGGC 2212

  scaffold345|s      40675 ACGACGTACCTTGTGTTACGGGATTTTGTTCCACAAGGAGAGTCAAGGAT 40724
                                    i v     iv v     i  v     i        v i   
C scaffold5|siz       2211 ACGACGTACTTAGTGTTGAGTGATTTCGTACCACAGGGAGAGTCCAAGAT 2162

  scaffold345|s      40725 GAGGGTATCGTTGTTGATGTTGCGGGTGATTTGACGTAAGGGCACTCGCC 40774
                                                  iv        i        i       
C scaffold5|siz       2161 GAGGGTATCGTTGTTGATGTTGCATGTGATTTGGCGTAAGGGTACTCGCC 2112

  scaffold345|s      40775 AAAGCCCGGTGTGTGGGCACCTGTAACCCTGGAGGATGGAAGTGGCGTTG 40824
                                              i                    i         
C scaffold5|siz       2111 AAAGCCCGGTGTGTGGGCATCTGTAACCCTGGAGGATGGAGGTGGCGTTG 2062

  scaffold345|s      40825 ATGTGGAT------------------------------CTTATC----AC 40840
                            i      ------------------------------   i  ----  
C scaffold5|siz       2061 ACGTGGATTTTGTTGGAGTCGTAGAAGTTGACTTCATCCTTGTCGTACAC 2012

  scaffold345|s      40841 GGCAGTGTACCCGGCGTCGGCAAACTTGCTGCCGCTGAGTAGCGTCTGTG 40890
                                       i                             v       
C scaffold5|siz       2011 GGCAGTGTACCCAGCGTCGGCAAACTTGCTGCCGCTGAGTAGAGTCTGTG 1962

  scaffold345|s      40891 TGAGATTGGGAACAATGTCAACTTGGTTAGCAGGTGCGCGGACGTTGAGC 40940
                                                             v  i     i      
C scaffold5|siz       1961 TGAGATTGGGAACAATGTCAACTTGGTTAGCAGGGGCACGGACATTGAGC 1912

  scaffold345|s      40941 ATGAGTTGGGAGGTATGCGTCGCCTGTGCAGTGCCACCTGTGGGCAGAAG 40990
                                       i    i  v                          i  
C scaffold5|siz       1911 ATGAGTTGGGAGATATGTGTAGCCTGTGCAGTGCCACCTGTGGGCAGGAG 1862

  scaffold345|s      40991 GAAAACCTTGGTGGAAGGTTGTGTTGTGGAGTGGAACGGGTTGTGGAGTG 41040
                                               v   v           i  i ii  i    
C scaffold5|siz       1861 GAAAACCTTGGTGGAAGGTTTTGTAGTGGAGTGGAATGGATCATGAAGTG 1812

  scaffold345|s      41041 CTCCTGCTGTTGAAGTGGTGCCAGTGTCGCTGATGGCCGAGGGGATTGAG 41090
                                     i       ii  i              v     v    v 
C scaffold5|siz       1811 CTCCTGCTGTCGAAGTGGCACCGGTGTCGCTGATGGCGGAGGGTATTGTG 1762

  scaffold345|s      41091 CCGTCTGCTACACCGTGTTGGACTTGTAGTTTGGTCATGGGTATGGGATG 41140
                                  vv ii  v  i v      iv              i    i  
C scaffold5|siz       1761 CCGTCTGAAATGCCCTGCTTGACTTGCTGTTTGGTCATGGGTGTGGGGTG 1712

  scaffold345|s      41141 ATGCCGCCTCTTGTGTTTGGGAGTGGGATGATACGAGGTGGAGCTACTGC 41190
                           ii i    v     i     v       i     i          i    
C scaffold5|siz       1711 GCGTCGCCGCTTGTATTTGGTAGTGGGACGATACAAGGTGGAGCTGCTGC 1662

  scaffold345|s      41191 GGGACATGCGGTGTTGCCAGGCTGTGCTGTTCTTGTCACGGTGGTGTGGC 41240
                                   i     i                v              i   
C scaffold5|siz       1661 GGGACATGTGGTGTCGCCAGGCTGTGCTGTTGTTGTCACGGTGGTGCGGC 1612

  scaffold345|s      41241 GGGAGAGTGAAATGAACTTGTGTTTCAGGGCAAGCAAGTGGAGACCAATA 41290
                                 v     i      v            i                 
C scaffold5|siz       1611 GGGAGATTGAAACGAACTTTTGTTTCAGGGCAGGCAAGTGGAGACCAATA 1562

  scaffold345|s      41291 GTTAAGTGAACATGGGTTTAGTGCATTAAA-----------TCTCCACTG 41329
                              v                   v      -----------         
C scaffold5|siz       1561 GTTTAGTGAACATGGGTTTAGTGAATTAAAATAACTAACGGTCTCCACTG 1512

  scaffold345|s      41330 GATCCTATTTCTTGGGTTTGTACCAAGACGGGTGTTTGTCCTTGTTCTTG 41379
                                          v            v   i             i   
C scaffold5|siz       1511 GATCCTATTTCTTGGTTTTGTACCAAGAGGGGCGTTTGTCCTTGTTTTTG 1462

  scaffold345|s      41380 TCGAGGGCAAAACAGTCAGCATCCTCGTGGTAGACGCCGTCCTTCTTGCA 41429
                             i           i  iv                               
C scaffold5|siz       1461 TCAAGGGCAAAACAATCGTCATCCTCGTGGTAGACGCCGTCCTTCTTGCA 1412

  scaffold345|s      41430 TGAGTTACAGAAGCGTTGGGGACGTCTGCCTTCGGAGGGTGGCGTGGTAC 41479
                                 i     i        i           i v      v   vi i
C scaffold5|siz       1411 TGAGTTGCAGAAACGTTGGGGGCGTCTGCCTTCAGCGGGTGGAGTGCCAT 1362

  scaffold345|s      41480 TGGTACCGGATCTGTTGCGCTGCTGGCGAGGTGTAGTGGGAGGTGAGAGA 41529
                            ------            i             i            i  i
C scaffold5|siz       1361 T------GGATCTGTTGCGTTGCTGGCGAGGTGCAGTGGGAGGTGAAAGG 1318

  scaffold345|s      41530 AGAGTCAAGAACTTAGCTTGTTGGTCAAGGATGGCTCTTTGTTGGGCTTC 41579
                                                     v     i   i i           
C scaffold5|siz       1317 AGAGTCAAGAACTTAGCTTGTTGGTCTAGGATAGCTTTCTGTTGGGCTTC 1268

  scaffold345|s      41580 GGGTTTTTGGAGGAGAGTGGTGTTGTCCAGGGTGATGGCGGCGGCGTGTT 41629
                           ii    v        v              i                   
C scaffold5|siz       1267 AAGTTTGTGGAGGAGCGTGGTGTTGTCCAGAGTGATGGCGGCGGCGTGTT 1218

  scaffold345|s      41630 CTGTGGCAGTCTCCAATGCGCCCTCCAAGCTGTTGGTATACTCGGTGAGT 41679
                            v              v  v                 i     iiv    
C scaffold5|siz       1217 CGGTGGCAGTCTCCAAAGCCCCCTCCAAGCTGTTGGTGTACTCAAGGAGT 1168

  scaffold345|s      41680 GAGTGGTGGTCGGCAGGTGATAAGGCGGAGTTGATGGTGGCAGGAAAATG 41729
                                      v     i  i         v     v   vv    v   
C scaffold5|siz       1167 GAGTGGTGGTCTGCAGGCGACAAGGCGGAGGTGATGCTGGACGGAACATG 1118

  scaffold345|s      41730 TGGTGGATTGTTGGATGCGCGGCTGCCAGTGTCGAAGAAACTGCTGGCGC 41779
                                            v          v    i  i  i          
C scaffold5|siz       1117 TGGTGGATTGTTGGATGGGCGGCTGCCACTGTCAAAAAAGCTGCTGGCGC 1068

  scaffold345|s      41780 TTTCAAACCCTCCCGATCGAGCTTCACGCTCGGCGTTAAACTTTTCCTTG 41829
                            i  i           i  v                              
C scaffold5|siz       1067 TCTCGAACCCTCCCGACCGCGCTTCACGCTCGGCGTTAAACTTTTCCTTG 1018

  scaffold345|s      41830 CTCTTGTAAATTGCAACGAAGTGTGTCTTCGCCGCGACCCACGTCTTGTC 41879
                                   i  v             i   v      v    v  i     
C scaffold5|siz       1017 CTCTTGTAGATGGCAACGAAGTGTGCCTTAGCCGCGTCCCAGGTTTTGTC 968

  scaffold345|s      41880 GGCGGAGGGCTTGATTTCCCAAGCCTGCATCTCCTTGTCATCGAACATTT 41929
                              i  i                       i        i        v 
C scaffold5|siz        967 GGCAGAAGGCTTGATTTCCCAAGCCTGCATTTCCTTGTCGTCGAACATGT 918

  scaffold345|s      41930 CGGAGGCATACATGCTCTCGACGTAATGCTGGATCTTCGTCGCCTCTGCG 41979
                                  i                    i           v         
C scaffold5|siz        917 CGGAGGCGTACATGCTCTCGACGTAATGTTGGATCTTCGTGGCCTCTGCG 868

  scaffold345|s      41980 GCTGGGACACCGATGTCTCAACAGAGCTTTTGTTGCTTGTCGAGTTCACG 42029
                             i              i i            i                 
C scaffold5|siz        867 GCCGGGACACCGATGTCCCGACAGAGCTTTTGCTGCTTGTCGAGTTCACG 818

  scaffold345|s      42030 GGCAAACTTCGTGATGTGGCTCGTGAAGTCCCATTGGACGTGGAAGGCCT 42079
                                          i                                i 
C scaffold5|siz        817 GGCAAACTTCGTGATATGGCTCGTGAAGTCCCATTGGACGTGGAAGGCTT 768

  scaffold345|s      42080 GAGTGGCCTGTTTTTTCTCGAGGGTCGTGACGATGCACCACTCGGTGCGG 42129
                            i iv  i                                i         
C scaffold5|siz        767 GGGCTGCTTGTTTTTTCTCGAGGGTCGTGACGATGCACCATTCGGTGCGG 718

  scaffold345|s      42130 AGATGTTGGACGATCGACTTGATCGTTTGGCCGCTGTAGCCCACGTAGTC 42179
                                i          v                                 
C scaffold5|siz        717 AGATGCTGGACGATCGTCTTGATCGTTTGGCCGCTGTAGCCCACGTAGTC 668

  scaffold345|s      42180 ATCGTCGAGTTCTTCGACGTACGTGGGATCGACGGCGTCACGCACAATCT 42229
                           i  v     i  i                       v        i vi 
C scaffold5|siz        667 GTCTTCGAGCTCCTCGACGTACGTGGGATCGACGGCCTCACGCACGAGTT 618

  scaffold345|s      42230 TGTCGACGATGAGCGCGTCGACGGCTTCTTGCTTCCAGAACTCTTGGCAC 42279
                                           i        i           i           v
C scaffold5|siz        617 TGTCGACGATGAGCGCATCGACGGCCTCTTGCTTCCAAAACTCTTGGCAA 568

  scaffold345|s      42280 GCGAGGTTGTGCAGGCCCGTGATTGAAGCTCGGTTCGTGAGCATGGTGGT 42329
                                                  i  v     i         i    i  
C scaffold5|siz        567 GCGAGGTTGTGCAGGCCCGTGATCGATGCTCGATTCGTGAGCGTGGTAGT 518

  scaffold345|s      42330 GTTCGTGAGGCCTGCAGCAACGATCGGAAGCGTTGGGAGGCGGTCGCTGG 42379
                                          v  i        vi                 vi  
C scaffold5|siz        517 GTTCGTGAGGCCTGCCGCGACGATCGGCGGCGTTGGGAGGCGGTCGACGG 468

  scaffold345|s      42380 TGCTGTCCGGGTTGCCCGTGACCGT-GCGATACTCGTCGTCGGTGAGCAC 42428
                             v   -                  -          v             
C scaffold5|siz        467 TGATGT-CGGGTTGCCCGTGACCGTCGCGATACTCGGCGTCGGTGAGCAC 419

  scaffold345|s      42429 GAGTGCGAGATGGCCATGGCGTCCGCCCCAACTCGTTGTTTTGACGGCTG 42478
                                       i           i     i     v             
C scaffold5|siz        418 GAGTGCGAGATGACCATGGCGTCCACCCCAGCTCGTAGTTTTGACGGCTG 369

  scaffold345|s      42479 CCGCGATTTTTGCGATTTGTTGCCGGAGATGGTTGACGATTGACGTCGTT 42528
                                     i                       v   i v  v      
C scaffold5|siz        368 CCGCGATTTTCGCGATTTGTTGCCGGAGATGGTTTACGGTGGAGGTCGTT 319

  scaffold345|s      42529 GGTTGGCCCACGATCTTGTCGAGAGGCAGTGGTGTTACGATGGCTCGT-A 42577
                                               -  v          i  i          - 
C scaffold5|siz        318 GGTTGGCCCACGATCTTGTC-AGCGGCAGTGGTGCTATGATGGCTCGTGA 270

  scaffold345|s      42578 CGGCCTCATAGACGGTGGCTTCGTTCGCGGTGGGGGAGGACATGGTGGTG 42627
                                                i           iv               
C scaffold5|siz        269 CGGCCTCATAGACGGTGGCTTTGTTCGCGGTGGACGAGGACATGGTGGTG 220

  scaffold345|s      42628 GCTGGTTTTGGGTGGTGCCGTGGATGTTTTGCAGGTGTTGCTCAGTGC-- 42675
                               i      v------------                        --
C scaffold5|siz        219 GCTGATTTTGGT------------TGTTTTGCAGGTGTTGCTCAGTGCAA 182

  scaffold345|s      42676 AAAAATTTAGTAATCACTGCTGAGCATAGCAAACACGTAGAAATTGATAA 42725
                                                                  i v        
C scaffold5|siz        181 AAAAATTTAGTAATCACTGCTGAGCATAGCAAACACGTAAATATTGATAA 132

  scaffold345|s      42726 TCAGGTGATTACTAAATTATGACTGTTGTATGCTAGCCATACCGTATAGT 42775
                                                           v     i           
C scaffold5|siz        131 TCAGGTGATTACTAAATTATGACTGTTGTATGATAGCCGTACCGTATAGT 82

  scaffold345|s      42776 AATCAGGTAGACAGGTAAAGTTCTAAGTCTGTACCGCTGTGTAAGTAATG 42825
                                                                             
C scaffold5|siz         81 AATCAGGTAGACAGGTAAAGTTCTAAGTCTGTACCGCTGTGTAAGTAATG 32

  scaffold345|s      42826 ATGTACACAGGTAAAGTATGTGTACATAGCA 42856
                            v                             
C scaffold5|siz         31 AGGTACACAGGTAAAGTATGTGTACATAGCA 1

Matrix = 20p45g.matrix
Kimura (with divCpGMod) = 5.18
Transitions / transversions = 1.53 (197/129)
Gap_init rate = 0.01 (38 / 5727), avg. gap size = 2.18 (83 / 38)


3888 30.59 2.85 3.41 scaffold345|size183791 42864 45459 (136908) rnd-4_family-290#LINE/Ambal 1341 3922 (278) m_b2590s001i71 113860

  scaffold345|s      42864 CACAACTGGATTACATGCTTCAG--AAGGGAAGACACTGGAGCTCCCAAG 42911
                                     vi     v ?-  --      v  viv   i vvv  ii 
  rnd-4_family-       1341 CACAACTGGAACACATGATN-AGTAAAGGGACGAAGATGGGGAAACCGGG 1389

  scaffold345|s      42912 TTAATGCA-AGCACTCTGTTGCCCTCCAAGGTCTGGCACAGTTTCAAGCT 42960
                            ??- ?  -   v v   iv   vv ?i i  v     ?  i     ivi
  rnd-4_family-       1390 TNN-TNCACAGCCCGCTGCAGCCAGCNGAAGTGTGGCANAGCTTCAAAAC 1438

  scaffold345|s      42961 GCAAGCACTCACGTCAGTCAAGTACGGACTACTTACCCTCATGCCACCAA 43010
                                    vv i  ?        i  i   ? vi v  ?   i vi ? 
  rnd-4_family-       1439 GCAAGCACTGCCATCNGTCAAGTATGGGCTANTAGCACTNATGTCCTCNA 1488

  scaffold345|s      43011 GGAAGACACTCGACGACGTATTCATGGCATGGTATTTTAATTTTTTACTG 43060
                                i v?         iv   vi?v i     i vivvi  ii v i 
  rnd-4_family-       1489 GGAAGGCTNTCGACGACGCCTTCTCNTCGTGGTACTACTCCTTCCTTCCG 1538

  scaffold345|s      43061 GCACTAGGCATTAATCACAACATCACCAAAGAATGGCGGACCCTACCCAC 43110
                             ?  i  ?i ?   ?iv  i   i   i       ? i  i  ?  vii
  rnd-4_family-       1539 GCNCTGGGNGTNAATNGGAATATCGCCAGAGAATGGNGAACTCTNCCGGT 1588

  scaffold345|s      43111 CTCGTTCCAAGGGCTGGGTCTTCCACAGATGTCTCTCGAAAAACTCGCCA 43160
                            iv  vi     v     ?  i  ?  i     vi v  i     ?  ?i
  rnd-4_family-       1589 CCAGTATCAAGGCCTGGGNCTCCCNCAAATGTCGTTAGAGAAACTNGCNG 1638

  scaffold345|s      43161 TGTCACTTCAGTATCTCCAGAGACATTGGGG-AAG-TACAAGCTCAGTCG 43208
                           i   ?  v  ?   ? v  i     i     - v -i  i v i  -?  
  rnd-4_family-       1639 CGTCNCTACANTATNTGCAAAGACACTGGGGCACGCCACGACCCCA-NCG 1687

  scaffold345|s      43209 GTCAAGCCCTTTGATCCGTCTATGAACGAACTCAGCTTGAGATTGGACTC 43258
                             v  vi?  ii  ?v i   vi  i vvi?v  i  i  i iv  v  ?
  rnd-4_family-       1688 GTAAATTNCTCCGANGCATCTTCGAGCTCGNACAACTCGAAACGGGTCTN 1737

  scaffold345|s      43259 TCAGGAAATTTTCTCACGCAAGACTATGCTAAGTATGGGTTTCTAGCAAC 43308
                           v ?  ?  i  i   vi? iv     i viivv  i  vv??  ?  ?  
  rnd-4_family-       1738 GCNGGNAACTTCCTCCTNCGCGACTACGACGCCTACGGCGNNCTNGCNAC 1787

  scaffold345|s      43309 CCATTCTTGGTTTAAGATACTTTGGGAGTACCTACATCATTACGAAGTT- 43357
                           v  i? i     i        v         vii  ii i     i  ?-
  rnd-4_family-       1788 GCACNCCTGGTTCAAGATACTATGGGAGTACGCGCACTACTACGAGGTNA 1837

  scaffold345|s      43358 -----GTCCTGGACATCGCCAATGTCTCAATCCCTCACGTTTGACAAGGA 43402
                           ----- v      ?iv   v   i  v i-----i  -  ?i iv iv i
  rnd-4_family-       1838 AANTAGACCTGGANGACGCGAATATCGCG-----CCA-GTNCGGGAGCGG 1881

  scaffold345|s      43403 GACAAAGTACTCATGGAAGTCGCCATGACATTACTACCATGACAACAGTG 43452
                                   ?? ?       vv  v ivvv v ?v ?  vivv i   i  
  rnd-4_family-       1882 GACAAAGTNNTNATGGAAGAGGCAACCCGAGTNATNCCTCCTCGACAATG 1931

  scaffold345|s      43453 GGCAAGCTTTAATAGAGGGCGAAGATACTTCAAGGTTTACCTGATGTCCC 43502
                              ?     i     ? v   i ii    v      i   i v? ?    
  rnd-4_family-       1932 GGCNAGCTTCAATAGNGCGCGGAAGTACTACAAGGTCTACTTCNTNTCCC 1981

  scaffold345|s      43503 AGTTAGTCCTAAGTGATGGGGTGACAGTCAACCCACTTAAACTGACGGC- 43551
                            ii ii v  ?v i  i  ?i v  i  ?i    ?vvv     -    i-
  rnd-4_family-       1982 AACTGATACTNTGCGACGGNATCACGGTNGACCCNGAGAAACT-ACGGTA 2030

  scaffold345|s      43552 AGTCAAACAGGAAGAGA-GCACCATGGTATTCCCACTGGAACAGCCTACT 43600
                             i i i  -- v i  -v        ??     ??i    ? ?  i  v
  rnd-4_family-       2031 AGCCGAGCA--ACGGGACTCACCATGGNNTTCCCNNCGGAANANCCCACG 2078

  scaffold345|s      43601 TCTTCCGATATAAATTTAAGGAAGGAAACGATTGTACTTATAACGTTGCC 43650
                           i vivv   v vivvi iv   i?  v  v   vvv  ?v ?    i?  
  rnd-4_family-       2079 CCGCAGGATTTCGCACTGTGGAGNGACACCATTTGCCTNCTNACGTCNCC 2128

  scaffold345|s      43651 CACATTCCGCCTCTCCCTGAGGCTAGGATCATAC-TATGGGCACCATACG 43699
                           ?  ?  ?  ?  ?  v i      ?  ivv i  - ii ?vi?  v    
  rnd-4_family-       2129 NACNTTNCGNCTNTCGCCGAGGCTNGGGAAACACNTGCGNCTNCCTTACG 2178

  scaffold345|s      43700 ACAAGGTTCTGTGGACTTCCAACG-CTGCCAGAGATTACTTAATACGTCA 43748
                               i ivv i   viiv      -  --    ivv iiv    v  v  
  rnd-4_family-       2179 ACAAAGCGGTATGGCTCACCAACGACT--CAGAACGTGTGTAATTCGACA 2226

  scaffold345|s      43749 AGAA-CAAGGACAAGAGAGTAGGATCTATCTCCCCAGGCACACCG-GCCA 43796
                           ?  i- vi   v vv i  - v ii   i     v v -?  v  - vi 
  rnd-4_family-       2227 NGAGTCCGGGAAACCAAAG-ACGGCCTACCTCCCGACG-NCAACGCGATA 2274

  scaffold345|s      43797 TGCCACTCGAGGCAGACAAGAGTATATC---CTGGATGCTTCCATAACCA 43843
                           iv ?  vv i   v v    ?       ---ii   ------  ?v i i
  rnd-4_family-       2275 CTCNACAAGGGGCCGTCAAGNGTATATCAGGTCGGA------CANTATCG 2318

  scaffold345|s      43844 CTATTCCTTTGTACATGCACATCACCTCCGT-CAGCCACACCTTGCACAC 43892
                           viv    ?i   i  i?   i vi    ?  - i vi    ---    - 
  rnd-4_family-       2319 GCCTTCCNCTGTGCACNCACGTAGCCTCNGTACGGATACAC---GCAC-C 2364

  scaffold345|s      43893 AAGCGTGGTC---GTGCACTCCCAATCAA-------ACATACGTCC--TA 43930
                           iiiii vi  ---  i           ?v-------  ?ii  v  --  
  rnd-4_family-       2365 GGATATCATCACGGTACACTCCCAATCNCCTCTCGTACNCGCGGCCGGTA 2414

  scaffold345|s      43931 AC----CATCGATGCAAACG--GGCCTTTAAGTTACGTTGT-GAAATACA 43973
                           ? ----  ? -   ivv   --     i?i? vi -    ?-vvv  i  
  rnd-4_family-       2415 NCACCACANC-ATGTCTACGTCGGCCTCNGNGACA-GTTGNCTCCATGCA 2462

  scaffold345|s      43974 CAACCTAGGTACAGATAGTTTCACTTGCGGACTTACAATAAGTGGTGAAG 44023
                            ivi  ---   --i?i ??    ------?  ?  i------  ?  v 
  rnd-4_family-       2463 CGCTCT---TAC--GNGGNNTCAC------NCTNACG------GGNGATG 2495

  scaffold345|s      44024 GCAACTGGATGGTTGACGCTATCCTGAAGGGAACACTAGTGATATGTCAT 44073
                            vi v   v ?v i  ?  vv  vi v    vv i  i  ?ii   i  i
  rnd-4_family-       2496 GGGAATGGCTNCTCGANGCATTCGCGCAGGGCTCGCTGGTNGCATGCCAC 2545

  scaffold345|s      44074 GACGGATCATTTATGCCCAACCTTGACCAGTCACG--CTGCTCAGCAAGT 44121
                                v  ?  i     vi  ??    -- ?i ??--      ?  iivv
  rnd-4_family-       2546 GACGGCTCNTTCATGCCGGACNNTGAC--GNTANNTACTGCTCNGCGGCG 2593

  scaffold345|s      44122 ACTGTGTTTGCCTGCACCACCACAGGCAACATCGCAGTAGTCG--GATTC 44169
                             vv    ivi     vv  v? i  vvi?  ?  --   v i--i  v 
  rnd-4_family-       2594 ACGCTGTTCCTCTGCAAAACGNCGGGACGNATNGC--TAGGCATCAATAC 2641

  scaffold345|s      44170 TGCAAGCATACGGATCCACACACGACATCCAACTACCGTGGTGAACTCTT 44219
                              i iv?v  ? v??viv iii?i v  ?           ?      v 
  rnd-4_family-       2642 TGCGAAANGACNGCNNAGGATGTNGCCTCNAACTACCGTGGNGAACTCAT 2691

  scaffold345|s      44220 GGGTAGTGTCATAGCCATGACAGTACTACGTGCCCT-----CATTGGTGA 44264
                           ?  ?i i  ?  v    i?viv  v  ?  i  ?  ----- ii ? i -
  rnd-4_family-       2692 NGGNGGCGTNATCGCCACNTTCGTCCTNCGCGCNCTAGCCACGCTNGCG- 2740

  scaffold345|s      44265 CTATAAACTCGCTGTCCCCCTACGGTGTGAGATTTACTGTGACAACATGG 44314
                           --- iv  ivv v ivv  vi  -? ii     i v   i          
  rnd-4_family-       2741 ---TGCACCACCAGCGACCACAC-NTACGAGATCTTCTGCGACAACATGG 2786

  scaffold345|s      44315 GCGTTGTCACCCATGCCCATAA---ACACAAGCAAAACCTACCAGAAAAC 44361
                            i  ?   vvv  i v?v    --- i ivi  vi---  ?  i  i iv
  rnd-4_family-       2787 GTGTNGTCCGGCACGGNAATAACGTATATCGGCCG---CTNCCGGAGAGA 2833

  scaffold345|s      44362 CAAGTACATGCGGACCTCCTTACCGTGATACATCGGGCCCTGTCATCTCC 44411
                             i i   v??      v  i i v iv   iv  ?iv v ---  ivv 
  rnd-4_family-       2834 CAGGCACAGNNGGACCTGCTCATCCTATTACGACGNAACAT---ATTGGC 2880

  scaffold345|s      44412 TTCCCTACT---CATTGATTACAAGCACATTTATGGACACCTTGACTACA 44458
                           v   vvi  --- i i  v   iv?   i ?  i  ?     v   v  i
  rnd-4_family-       2881 GTCCAAGCTCGACGTCGAGTACGCNCACGTNTACGGNCACCTAGACGACG 2930

  scaffold345|s      44459 AGCAAT-CCTTCTCGGA--TCTGTTGCTCCCTCATCAGCTCAATGTAATG 44505
                            -  ??-       v  --  v  --  ?  v  v  i  ?  i  ?   
  rnd-4_family-       2931 A-CANNGCCTTCTCCGAACTCAGT--CTNCCGCAACAACTNAACGTNATG 2977

  scaffold345|s      44506 GCAGATTTTGTCGTCAAAAAGTCGCTCCTGCACCATGTATCCCAGCATAT 44555
                             v  ivvvv v i   ii  ivv  v  iv ?  i   v  v  viv i
  rnd-4_family-       2978 GCTGACAAACTGGCCAAGGAGCGCCTACTAGANCACGTAGCCAAGGGGAC 3027

  scaffold345|s      44556 CGTACAT--AGACCGCTGTACCCATTGGAGCCAGTTTGTATCATGCTCAA 44603
                           --   ? --i ?   viv     ?ivv  i  v  ?i ?   vv ? v? 
  rnd-4_family-       3028 --TACNTGGGGNCCGACCTACCCNCACGAACCCGTNCGNATCTGGNTANA 3075

  scaffold345|s      44604 GGGCAAGAAAGTCACAGCCTCGTTTCTCTCCGCGTTATACAAATCCTGGG 44653
                           ?    ?   i  ?  ?v ?   v   vvivv  ii v   i vvv     
  rnd-4_family-       3076 NGGCANGAAGGTNACNTCNTCGATTCGGCAAGCACTCTACGACGACTGGG 3125

  scaffold345|s      44654 GGTCGAAGGTAGCAATAGACTGTACCAATGCCGATACATTGTGAGCATCT 44703
                            vv  vi? ii  i  ivi  v v    i  v  ii?  v  vii  vi 
  rnd-4_family-       3126 GCGCGCGNGCGGCGATGCGCTCTTCCAACGCAGACGNATAGTCGACAGTT 3175

  scaffold345|s      44704 AC-AATTTCCACTCAATTGTATGGGACACTGTCCACCAAGCAATGGACTC 44752
                             -ii  i  i v -    ii     ivv    vi?vi   ?   v?v?v
  rnd-4_family-       3176 ACTGGTTCCCGCGC-ATTGCGTGGGATTATGTCGGNAGAGCNATGTNGNG 3224

  scaffold345|s      44753 CTATCCATCTATGTTTCGTACATGGATCACGAAACAAGTCTCCACCTTTA 44802
                           v  i  iivv     iv?i?i?   i v        ?  ?  vivv  i 
  rnd-4_family-       3225 ATACCCGCAGATGTTCGNCNTNTGGGTAACGAAACANGTNTCGGGATTCA 3274

  scaffold345|s      44803 ATGGTACCAACAAGCAGCTGACTAGAATCGATGGCGAAAGATGTCGTC-- 44850
                            i  v  v  iviv  i  --? v ---  ? vv iii   ii     --
  rnd-4_family-       3275 ACGGAACGAATCGTCAACT--NTCG---CGNTTTCAGGAGACATCGTCAA 3319

  scaffold345|s      44851 --AGTGTCCGTGTTGCAGCCAGGGCTTCAAATCTTCTAGCCACATT--AC 44896
                           -- i     ?      i ?  vii?vv i    v? ?i--     i--  
  rnd-4_family-       3320 TAAATGTCCNTGTTGCGGNCACAANGACGAATCGNCNG--CACATCTGAC 3367

  scaffold345|s      44897 CAGGTGCCCCAACCCCGGAAGATGGAAACTTGTTTGGGCCTCAGTTGATA 44946
                           ?v i   ? ?  i  v  vv ?i    iv ?v  ii vvv  ?  i  ii
  rnd-4_family-       3368 NCGATGCNCNAATCCGGGTCGNCGGAAGGTNTTTCAGCAATCNGTCGACG 3417

  scaffold345|s      44947 AATTACTGGATTGGATGGAATCTACGCAAAGTGAAATAGCTCTCGTTGAG 44996
                           vii ?  ?  i         vvi  v i?  i  vi  --iv       i
  rnd-4_family-       3418 CGCTNCTNGACTGGATGGAAAACACCCGNAGCGACGTA--CGTCGTTGAA 3465

  scaffold345|s      44997 TGTATTGAACAGTATCTGCTCTCGTATGGGGAAGGCCCCATGATGGAAAT 45046
                             iv v   vv   ii    vivii i         i v   i ?  i  
  rnd-4_family-       3466 TGCCTGGAAGCGTACTTGCTACAACACGGGGAAGGCTCGATGGTNGAGAT 3515

  scaffold345|s      45047 TGCCACACCTCACCCACATCT-TCATGAGTGGGCAAGGGAAGACGATGTT 45095
                           ----i i v -    i  i  -  i-i i     ? v    ?vv  iiiv
  rnd-4_family-       3516 ----GCGCAT-ACCCGCACCTATCG-AAATGGGCNACGGAANTGGACACA 3559

  scaffold345|s      45096 CTAGGATGGGACAATTTCCTGGAAGGACGTATAGGTGGCCAGCTGTTAGA 45145
                             ?  ?         i -     i     v  ?  v? iv i  vi vv?
  rnd-4_family-       3560 CTNGGNTGGGACAATCT-CTGGAGGGACGAATNGGANGTGAACTCCTTCN 3608

  scaffold345|s      45146 GTTACAG-CAAGCCACCCTCCGACAGCAGACTACCCGACTTCATATAAAG 45194
                           vi     - i  -  ?i viv  v     i  -   ?  vv  i  v   
  rnd-4_family-       3609 CCTACAGACGAG-CANTCATGGAAAGCAGGCT-CCCNACGGCACATCAAG 3656

  scaffold345|s      45195 ACATGGAGGACTATATTTATTCACCATGTTTTAGCCATCAC-CATGATCA 45243
                           v ?   iv?  iivi  i  i  ?  iv vi v v?     -  ii v  
  rnd-4_family-       3657 TCNTGGGCNACCGAGTTCATCCANCACCTGCTTGGNATCACGCACAAGCA 3706

  scaffold345|s      45244 ATGGACATTTTGTAATGCTAGAGTTCACATCCGACTGCTAGAAAATAAAA 45293
                           i    i  v i ?     ??  ii?   ?    v  ?  v  ?iii    
  rnd-4_family-       3707 GTGGATATATCGNAATGCNNGAACNCACNTCCGCCTNCTCGANGGCAAAA 3756

  scaffold345|s      45294 CAACGGAGGAACATGACTCTATCATGGAAGCGGTATTGAACAG--ACTCA 45341
                            viv vv?     i   vv?         vvi  ?vvvi  v --?i   
  rnd-4_family-       3757 CCGAGCCNGAACACGACGANATCATGGAACAAGTNGGTGACTGCTNTTCA 3806

  scaffold345|s      45342 CGACGTCTTCTAACGACTTACTTCCACAACACAGACACTTGGTGGAAATG 45391
                             iv----  iii iv i vi v  ?  i   ? i     iv i   v v
  rnd-4_family-       3807 CGGA----TCCGGCATCCTCTTGCCNCAGCACNGGCACTTACTAGAACTT 3852

  scaffold345|s      45392 GACTTTGCTCATTTGGGAGAAGAAACCACCGCA--GACAGGCAGTACTGG 45439
                                i vvv vi i   ?v? ivv ?  i?i --  iv ?  i      
  rnd-4_family-       3853 GACTTCGAGAAACTAGGANCNGGCTCNACTNTACCGATCGNCAATACTGG 3902

  scaffold345|s      45440 ATAGCGACGGTTGACTCGGC 45459
                           v    ? v?v v  v     
  rnd-4_family-       3903 CTAGCNAANCTAGAATCGGC 3922

Matrix = 20p45g.matrix
Kimura (with divCpGMod) = 37.31
Transitions / transversions = 1.08 (398/369)
Gap_init rate = 0.05 (125 / 2595), avg. gap size = 1.30 (162 / 125)


780 24.05 3.72 1.36 scaffold345|size183791 45528 45742 (136625) rnd-5_family-3444#LINE/Ambal 4092 4311 (0) m_b2590s001i72 113862

  scaffold345|s      45528 TCAGT--GATGTTACCGACCAGGATCCAACTTGATCCTGTCGGAGCTTGG 45575
                                --  i  iv    vvv  i   i  v   i  viiv    -  i 
  rnd-5_family-       4092 TCAGTACGACGTCCCCGAAACGGGTCCGACGTGACCCGACGGGAG-TTAG 4140

  scaffold345|s      45576 CCTGCCACAGGGCTGATTGCGCCTCAACTAAGGTATGAAGAGAACCATGA 45625
                             i    i          i    i  - vii          ii iii v 
  rnd-5_family-       4141 CCCGCCATAGGGCTGATTACGCCCCA-CAGGGGTATGAAGAAGATTGTCA 4189

  scaffold345|s      45626 TGATTTTTG-TTCTCTATTGCTCCT-GCCGATGCTCTGCTTTGTTAGAAA 45673
                           i?-  iv  -    v iiv  vvv -    v              i    
  rnd-5_family-       4190 CN-TTCGTGCTTCTGTGCGGCGAATNGCCGCTGCTCTGCTTTGTTGGAAA 4238

  scaffold345|s      45674 AGAAAGACGTTTGTCCGTGCCTTGCCTAGA----ATAGATTAACGCATGA 45719
                                   vv             v   ?i ----    i    i   i  
  rnd-5_family-       4239 AGAAAGACTATTGTCCGTGCCTTCCCTNAATTAGATAGGTTAATGCACGA 4288

  scaffold345|s      45720 TTTACTAGCTGATATTTGATATT 45742
                                  ivv      i      
  rnd-5_family-       4289 TTTACTAAGAGATATTCGATATT 4311

Matrix = 20p45g.matrix
Kimura (with divCpGMod) = 24.65
Transitions / transversions = 1.43 (30/21)
Gap_init rate = 0.03 (7 / 214), avg. gap size = 1.57 (11 / 7)


809 18.45 2.92 1.73 scaffold345|size183791 45572 45742 (136625) C rnd-1_family-546#Unknown (4) 173 1 m_b2590s001i73 113863

  scaffold345|s      45572 TTGGCCTGCCACAGGGCTGATTGCGCCTCAACTAAGGTATGAAGAGAACC 45621
                             i   i              -     i ?vi ii          ii i 
C rnd-1_family-        173 TTAGCCCGCCACAGGGCTGAT-GCGCCCCNCTTGGGGTATGAAGAAGATC 125

  scaffold345|s      45622 ATGATGATTTTTGTTCTCTATTGCTCCT--GCCGATGCTCTGCTTTGTTA 45669
                           i v iv ivv i-    -   v   ? ?--    v             ii
C rnd-1_family-        124 GTTACTACGATC-TTCT-TATGGCTNCNTNGCCGTTGCTCTGCTTTGTCG 77

  scaffold345|s      45670 GAAAAGAAAGACGTTTGTCCGTGCCTTGCCTA---GAATAGATTAACGCA 45716
                                       v?            ii  i ---ii             
C rnd-1_family-         76 GAAAAGAAAGACTNTTGTCCGTGCCTCACCCATTTAGATAGATTAACGCA 27

  scaffold345|s      45717 TGATTTACTAGCTGATATTTGATATT 45742
                           i         iv?             
C rnd-1_family-         26 CGATTTACTAAGNGATATTTGATATT 1

Matrix = 20p45g.matrix
Kimura (with divCpGMod) = 18.57
Transitions / transversions = 2.44 (22/9)
Gap_init rate = 0.03 (5 / 170), avg. gap size = 1.60 (8 / 5)


3180 2.73 0.00 0.00 scaffold345|size183791 46465 46830 (135537) C scaffold70|size833590_(dbseq-nr_219)_[348536,354232]#LTR/Copia (610) 5087 4722 m_b2591s001i3 113864

  scaffold345|s      46465 ATTACGTAGTGGGATCAGTTCGCGAGCAGTGATGTATAAGGCTGCGAGTT 46514
                                                   v                    i    
C scaffold70|si       5087 ATTACGTAGTGGGATCAGTTCGCGTGCAGTGATGTATAAGGCTGCAAGTT 5038

  scaffold345|s      46515 CTGCTTCAGCAGCAGATGCCATGACGTACTTAATGATCTGGGAGATTGTG 46564
                                                                             
C scaffold70|si       5037 CTGCTTCAGCAGCAGATGCCATGACGTACTTAATGATCTGGGAGATTGTG 4988

  scaffold345|s      46565 AGGACTGGCATGTTGTGTCGGGGAACAGGGTCGTCTTCTGATAGGAAGAT 46614
                                         i  i                 i              
C scaffold70|si       4987 AGGACTGGCATGTTATGCCGGGGAACAGGGTCGTCCTCTGATAGGAAGAT 4938

  scaffold345|s      46615 ATGTGCTCCCGCCCTGCTACGTGAGCCCGGTTCAGTGAGGTAGCTGGCAT 46664
                                                      v  i                   
C scaffold70|si       4937 ATGTGCTCCCGCCCTGCTACGTGAGCCAGGCTCAGTGAGGTAGCTGGCAT 4888

  scaffold345|s      46665 CTGAGTGCGCAGCAAGTATCATAGAGCTGGCACGGTACGTTATGCCATCG 46714
                                                                             
C scaffold70|si       4887 CTGAGTGCGCAGCAAGTATCATAGAGCTGGCACGGTACGTTATGCCATCG 4838

  scaffold345|s      46715 TTGGGGTACGTTGCAACATAGTCAAGGAGTTGGTGGACTGCTGCTGCTGT 46764
                                   i                                         
C scaffold70|si       4837 TTGGGGTATGTTGCAACATAGTCAAGGAGTTGGTGGACTGCTGCTGCTGT 4788

  scaffold345|s      46765 GTTTTGGGCCGCAGCTGTTTGTTGCGAGCTGATGGTGCTGAGTGCCACGA 46814
                              i    i                                         
C scaffold70|si       4787 GTTCTGGGTCGCAGCTGTTTGTTGCGAGCTGATGGTGCTGAGTGCCACGA 4738

  scaffold345|s      46815 GCAGTTTGTTGTCCAC 46830
                                           
C scaffold70|si       4737 GCAGTTTGTTGTCCAC 4722

Matrix = 20p43g.matrix
Kimura (with divCpGMod) = 2.80
Transitions / transversions = 4.00 (8/2)
Gap_init rate = 0.00 (0 / 365), avg. gap size = 0.0 (0 / 0)


13 19.49 0.00 2.78 scaffold345|size183791 56697 56733 (125634) (GAGGGC)n#Simple_repeat 1 36 (0) m_b2591s252i0 113865

  scaffold345|s      56697 GAGGGCGAGTGGCGTGGGCGACGAGGCGGGCGACGGC 56733
                                    -    v      v iv v      v   
  (GAGGGC)n#Sim          1 GAGGGCGAG-GGCGAGGGCGAGGGCGAGGGCGAGGGC 36

Matrix = Unknown
Transitions / transversions = 0.20 (1/5)
Gap_init rate = 0.03 (1 / 36), avg. gap size = 1.00 (1 / 1)


601 9.76 0.00 0.00 scaffold345|size183791 57280 57361 (125006) C rnd-1_family-141#Unknown (8) 140 59 m_b2591s001i4 113866

  scaffold345|s      57280 CAGCAGATGCAAGATTTTTTAGCAGCAGTGGGGGGCTACAAACTAGAAGA 57329
                               v v                         i v  i      i     
C rnd-1_family-        140 CAGCCGCTGCAAGATTTTTTAGCAGCAGTGGGAGCCTGCAAACTGGAAGA 91

  scaffold345|s      57330 AGTCTTGTTTCCTTAAATAAAGATAACAGTGG 57361
                                      vi                   
C rnd-1_family-         90 AGTCTTGTTTCGCTAAATAAAGATAACAGTGG 59

Matrix = 20p43g.matrix
Kimura (with divCpGMod) = 10.48
Transitions / transversions = 1.00 (4/4)
Gap_init rate = 0.00 (0 / 81), avg. gap size = 0.0 (0 / 0)


572 13.58 0.00 5.21 scaffold345|size183791 57280 57380 (124987) rnd-1_family-86#Unknown 8 103 (723) m_b2591s001i5 113867

  scaffold345|s      57280 CAGCAGATGCAAGATTTTTTAGCAGCAGTGGGGGGCTACAAACTAGAAGA 57329
                               v v                    i i  i v  i      i     
  rnd-1_family-          8 CAGCCGCTGCAAGATTTTTTAGCAGCAATAGGAGCCTGCAAACTGGAAGA 57

  scaffold345|s      57330 AGTCTTGTTTCCTTAAATAAAGATAACAGTGGGGAACCCACTTCTTAGCG 57379
                                      ii                i--    v   ---v      
  rnd-1_family-         58 AGTCTTGTTTCTCTAAATAAAGATAACAGC--GGAAGCCA---GTTAGCG 102

  scaffold345|s      57380 C 57380
                            
  rnd-1_family-        103 C 103

Matrix = 20p43g.matrix
Kimura (with divCpGMod) = 13.91
Transitions / transversions = 1.60 (8/5)
Gap_init rate = 0.05 (5 / 100), avg. gap size = 1.00 (5 / 5)


488 21.66 9.73 5.18 scaffold345|size183791 57449 57633 (124734) C rnd-5_family-222#Unknown (34) 491 299 m_b2591s001i6 113868

  scaffold345|s      57449 ATACTGGAGCCTTCCCAATATATCCCAAGTCCCTAGGTACGATTTTTT-- 57496
                            ? v       v      v  vi i i v         v v      i--
C rnd-5_family-        491 ANAATGGAGCCATCCCAAAATTCCTCGATTCCCTAGGTTCTATTTTTCTA 442

  scaffold345|s      57497 --CCTATAATATAGACGCAAAACATTGCCATATCTAGCAGAGGTCTAAAC 57544
                           --     -- v ----v     --  v  vi i      iv vi      
C rnd-5_family-        441 GGCCTAT--TTT----TCAAAA--TTTCCTCACCTAGCAACGTCCTAAAC 400

  scaffold345|s      57545 TCGATCTAATTTTTTTCTAAATAGTGTCTTACATCGAGTCGCTTGAAA-- 57592
                                   i-i        i    i   i  v        v v  ii --
C rnd-5_family-        399 TCGATCTAG-CTTTTTCTAGATAGCGTCCTAAATCGAGTCCCATGGGATG 351

  scaffold345|s      57593 -----------CTACCCCACGGGACTGAACTTTTCT-ATCCTAAAGACCT 57630
                           ----------- i i     i         ?v i  - v      v-   
C rnd-5_family-        350 GGGTCNTNACCCCATCCCACAGGACTGAACNGTCCTAAACCTAAAT-CCT 302

  scaffold345|s      57631 ATT 57633
                              
C rnd-5_family-        301 ATT 299

Matrix = 20p43g.matrix
Kimura (with divCpGMod) = 24.66
Transitions / transversions = 1.00 (19/19)
Gap_init rate = 0.08 (15 / 184), avg. gap size = 1.87 (28 / 15)


278 18.00 4.00 0.00 scaffold345|size183791 59110 59159 (123208) rnd-1_family-794#Unknown 13 64 (0) m_b2591s001i7 113869

  scaffold345|s      59110 TAAGATAGCACAGCCCCA--CATAATTGGAGCTCGGTGCGGCTGCGCGTA 59157
                             i  iiv   v i    --i   i i                       
  rnd-1_family-         13 TAGGACGTCACTGTCCCAAATATAGTCGGAGCTCGGTGCGGCTGCGCGTA 62

  scaffold345|s      59158 AT 59159
                             
  rnd-1_family-         63 AT 64

Matrix = 20p43g.matrix
Kimura (with divCpGMod) = 16.07
Transitions / transversions = 3.50 (7/2)
Gap_init rate = 0.02 (1 / 49), avg. gap size = 2.00 (2 / 1)


2136 9.15 4.08 0.61 scaffold345|size183791 59158 59476 (122891) rnd-1_family-542#Unknown 122 451 (56) m_b2591s001i8 113870

  scaffold345|s      59158 ATGCATCTTATTGGGGGTGATTTATGCTGAAAACAGCAAAA-ATCACTTA 59206
                             i   v    v      i                      -        
  rnd-1_family-        122 ATACATGTTATAGGGGGTAATTTATGCTGAAAACAGCAAAAAATCACTTA 171

  scaffold345|s      59207 AAATCAACAACAATGCTCAAATAATCACAGGAAACAAGAAACAGATCCAT 59256
                              v v       i          i             iv          
  rnd-1_family-        172 AAAACCACAACAACGCTCAAATAACCACAGGAAACAAGGCACAGATCCAT 221

  scaffold345|s      59257 AACCTTAATGATGTTAGGAAATCTACACATTCCAAATTGCCATAGAATGT 59306
                              v          i  v              v       i         
  rnd-1_family-        222 AACATTAATGATGTCAGTAAATCTACACATTCAAAATTGCTATAGAATGT 271

  scaffold345|s      59307 CTTAGACCAAGAAGAATCTTTCACGACACAACCCCAACACTGTGCTTCTA 59356
                           v         ?  i         ii   i       i       i     
  rnd-1_family-        272 GTTAGACCAANAAAAATCTTTCATAACATAACCCCAGCACTGTGTTTCTA 321

  scaffold345|s      59357 GT------------CAGTCACTAGTAAAATTTCATGAAAATTGTGGTATC 59394
                             ------------               v v         iii      
  rnd-1_family-        322 GTCAGTCACTAGTCCAGTCACTAGTAAAAATACATGAAAATCACGGTATC 371

  scaffold345|s      59395 TCAAAAATGAGGACGTTCCTGGTGGATTTTTTGGATGAAATTTTATATTT 59444
                                         v           --    ?                 
  rnd-1_family-        372 TCAAAAATGAGGACCTTCCTGGTGGA--TTTTNGATGAAATTTTATATTT 419

  scaffold345|s      59445 GACATGAGAAAGTACATACCAAAAGGTTCCTA 59476
                                               v           
  rnd-1_family-        420 GACATGAGAAAGTACATACCTAAAGGTTCCTA 451

Matrix = 20p43g.matrix
Kimura (with divCpGMod) = 9.20
Transitions / transversions = 1.23 (16/13)
Gap_init rate = 0.01 (4 / 318), avg. gap size = 3.75 (15 / 4)


2352 6.80 0.00 1.94 scaffold345|size183791 59475 59789 (122578) rnd-1_family-451#Unknown 1 309 (400) m_b2591s001i9 113871

  scaffold345|s      59475 TACAGCTGTGCACGAGACCTGAACGACATACAGTAGACACGGTATTAATT 59524
                                   ?    vi                     ii      i?    
  rnd-1_family-          1 TACAGCTGNGCACCGGACCTGAACGACATACAGTAGGTACGGTACNAATT 50

  scaffold345|s      59525 TTACACGAACCCATGACACGCGCACTATAAATGTCGAAAACGGACCCGTG 59574
                           i   i       i v           i        v   -       i  
  rnd-1_family-         51 CTACGCGAACCCGTCACACGCGCACTGTAAATGTCCAAA-CGGACCCATG 99

  scaffold345|s      59575 TCTTGTTTATTTTTCTGTCAAACTTAGAACGAAGATCTCAAAAATTCGCG 59624
                                              i     v                        
  rnd-1_family-        100 TCTTGTTTATTTTTCTGTCGAACTTCGAACGAAGATCTCAAAAATTCGCG 149

  scaffold345|s      59625 ATCGCACTGCCACAACAATCACAATAAATACTATTATTCTAGATTGTTGA 59674
                                i       vi     i    --   --   ?              
  rnd-1_family-        150 ATCGCGCTGCCACTGCAATCGCAAT--ATA--ATTNTTCTAGATTGTTGA 195

  scaffold345|s      59675 AAATTCGCGACCGCACTGCCACTGCAATCACAATAATTTCTAGATTATTG 59724
                                         i              i      -             
  rnd-1_family-        196 AAATTCGCGACCGCGCTGCCACTGCAATCGCAATAA-TTCTAGATTATTG 244

  scaffold345|s      59725 CTGACACGTATTCTTTGACAGTTTCAATATTTGCCTTTACTCTTATCTCC 59774
                              v                                              
  rnd-1_family-        245 CTGCCACGTATTCTTTGACAGTTTCAATATTTGCCTTTACTCTTATCTCC 294

  scaffold345|s      59775 AATCTAAGGATACTA 59789
                                          
  rnd-1_family-        295 AATCTAAGGATACTA 309

Matrix = 20p43g.matrix
Kimura (with divCpGMod) = 4.66
Transitions / transversions = 2.50 (15/6)
Gap_init rate = 0.02 (6 / 314), avg. gap size = 1.00 (6 / 6)


3353 3.27 0.76 0.00 scaffold345|size183791 60149 60545 (121822) rnd-1_family-451#Unknown 310 709 (0) m_b2591s001i10 113871

  scaffold345|s      60149 AATATTTGTATGGAGTCTAAAGTAACTTGAAAGGGCCGTAAAAGAGAGTT 60198
                                                                             
  rnd-1_family-        310 AATATTTGTATGGAGTCTAAAGTAACTTGAAAGGGCCGTAAAAGAGAGTT 359

  scaffold345|s      60199 GGCAGCCAGAAGAGAAGAGGTTCGACATTCGGCACCCC-GTATACTCGTG 60247
                                                                 -           
  rnd-1_family-        360 GGCAGCCAGAAGAGAAGAGGTTCGACATTCGGCACCCCCGTATACTCGTG 409

  scaffold345|s      60248 ACGATCTTATTGTTGACATCCGTCGCCACAAAACGAATGAATTGGGGTAT 60297
                           i                            i                    
  rnd-1_family-        410 GCGATCTTATTGTTGACATCCGTCGCCACGAAACGAATGAATTGGGGTAT 459

  scaffold345|s      60298 GATTGATAGTGCAACACCATAATAGAGCGATCAGGTGTAATCGTGGCCGA 60347
                                                                             
  rnd-1_family-        460 GATTGATAGTGCAACACCATAATAGAGCGATCAGGTGTAATCGTGGCCGA 509

  scaffold345|s      60348 CG-ATGTTTTTCTAACTAATTTATTTCAGCGGCATGATGTAGGTCAGTTT 60396
                             -                                               
  rnd-1_family-        510 CGCATGTTTTTCTAACTAATTTATTTCAGCGGCATGATGTAGGTCAGTTT 559

  scaffold345|s      60397 TTTGTCAGCTAGTGTGGGGCCGAGAGCGAGTAGTAATGGGCCCCAATCTT 60446
                                                   v                         
  rnd-1_family-        560 TTTGTCAGCTAGTGTGGGGCCGAGCGCGAGTAGTAATGGGCCCCAATCTT 609

  scaffold345|s      60447 GCTTAAATTGGTGAGTTTATTGGTGGACGAGCGCGAGTTGCGATGAGGAC 60496
                                                v                          v 
  rnd-1_family-        610 GCTTAAATTGGTGAGTTTATTTGTGGACGAGCGCGAGTTGCGATGAGGCC 659

  scaffold345|s      60497 AAATGTTGCCTTGATTG-TGAAAAGAAGCGTGATGTTGATCAGTTTTTTT 60545
                           i  i       i  vv -        ?      i    i       v   
  rnd-1_family-        660 GAACGTTGCCTCGAGGGTTGAAAAGANGCGTGACGTTGGTCAGTTTATTT 709

Matrix = 20p43g.matrix
Kimura (with divCpGMod) = 2.18
Transitions / transversions = 1.17 (7/6)
Gap_init rate = 0.01 (3 / 396), avg. gap size = 1.00 (3 / 3)

3218 8.24 4.63 2.36 scaffold345|size183791 60377 60873 (121494) rnd-1_family-404#Unknown 248 755 (0) m_b2591s001i11 113871

  scaffold345|s      60377 GGCATGATGTAGGTCAGTTTTTT-GTCAGCTAGTGTGGGGCCGAGAGCGA 60425
                                     v            - i                   v    
  rnd-1_family-        248 GGCATGATGTTGGTCAGTTTTTTTGCCAGCTAGTGTGGGGCCGAGCGCGA 297

  scaffold345|s      60426 GTAGTAATGGGCCCCAATCTTGC-------TTAAA------------TTG 60456
                             v                    -------     ------------   
  rnd-1_family-        298 GTTGTAATGGGCCCCAATCTTGCGTAAGGGTTAAAAGATGCGTGATGTTG 347

  scaffold345|s      60457 GTGAGTTTATTGGTGGACGAGCGCGAGTTGCGATGAGGACAAATGTTGCC 60506
                             v        v i  v                     v    i      
  rnd-1_family-        348 GTCAGTTTATTTGCGGCCGAGCGCGAGTTGCGATGAGGCCAAACGTTGCC 397

  scaffold345|s      60507 TTGATTG-TGAAAAGAAGCGTGATGTTGATCAGTTTTTTTTTGCGTGGAG 60555
                            i  vv -                    i    -   v     v ?    
  rnd-1_family-        398 TCGAGGGATGAAAAGAAGCGTGATGTTGGTCAG-TTTATTTTGGGNGGAG 446

  scaffold345|s      60556 TTTGTATGTGGACGAGCGCGAGTTGTGGTAGGGCCGAACGTTGCCCTAAG 60605
                             v     v  ?                 i                i   
  rnd-1_family-        447 TTAGTATGGGGNCGAGCGCGAGTTGTGGTGGGGCCGAACGTTGCCCCAAG 496

  scaffold345|s      60606 GGTTCAAAAGATGCGGGACACTGCGATGTGTCCGCACGATGCTTA-GGCA 60654
                                                       i     i      i   -    
  rnd-1_family-        497 GGTTCAAAAGATGCGGGACACTGCGATGCGTCCGTACGATGTTTAGGGCA 546

  scaffold345|s      60655 ACGCCGGGTACTTGTAGTTTCCGAGATATCGTGATTCCGGTCAATATCAT 60704
                              iv   i  iv        v         i        i         
  rnd-1_family-        547 ACGTGGGGCACCAGTAGTTTCGGAGATATCGCGATTCCGGCCAATATCAT 596

  scaffold345|s      60705 TTTTGTT-GACATGGTTGTGTCTTGATACGTCGTGTGAGCTTTGTGTGGA 60753
                                  -                   i            v i       
  rnd-1_family-        597 TTTTGTTCGACATGGTTGTGTCTTGATGCGTCGTGTGAGCGTCGTGTGGA 646

  scaffold345|s      60754 TTGACCGTCAGCTGATGATTGGCAGATGATTGGCACAAGTTCGACAAGTG 60803
                              ? v ? i   -----------                          
  rnd-1_family-        647 TTGNCGGNCGGCT-----------GATGATTGGCACAAGTTCGACAAGTG 685

  scaffold345|s      60804 AGGAGTATCGTAAAATAATTTGAATTTTACAGGTAATTCTCATGTAGTCT 60853
                                                   v            i       v    
  rnd-1_family-        686 AGGAGTATCGTAAAATAATTTGAAATTTACAGGTAATCCTCATGTCGTCT 735

  scaffold345|s      60854 GAGGGTGGTGCACAGCTGTA 60873
                                      v        
  rnd-1_family-        736 GAGGGTGGTGCCCAGCTGTA 755

Matrix = 20p43g.matrix
Kimura (with divCpGMod) = 7.36
Transitions / transversions = 0.90 (19/21)
Gap_init rate = 0.04 (18 / 496), avg. gap size = 1.94 (35 / 18)


412 5.26 1.75 0.00 scaffold345|size183791 60872 60928 (121439) rnd-1_family-542#Unknown 450 507 (0) m_b2591s001i12 113870

  scaffold345|s      60872 TAGCATCAAAATAAGATTTGGAAGAA-TTTTATTTTTTGTAAAAATCTCA 60920
                             i           v           -                       
  rnd-1_family-        450 TAACATCAAAATAACATTTGGAAGAAATTTTATTTTTTGTAAAAATCTCA 499

  scaffold345|s      60921 TTCCCCCC 60928
                             i     
  rnd-1_family-        500 TTTCCCCC 507

Matrix = 20p43g.matrix
Kimura (with divCpGMod) = 5.48
Transitions / transversions = 2.00 (2/1)
Gap_init rate = 0.02 (1 / 56), avg. gap size = 1.00 (1 / 1)


464 24.87 9.54 4.70 scaffold345|size183791 60932 61277 (121090) C rnd-1_family-676#RC/Helitron (170) 443 82 m_b2591s001i13 113872

  scaffold345|s      60932 TTGTCAGTGGTTGCAAGTGGATTTCGGTGCTTGCAAG------GGGTTGT 60975
                              iv ?  ?          ? vivi   v       ------ i     
C rnd-1_family-        443 TTGCAANTGNTTGCAAGTGGNTGCAAGTGGTTGCAAGTCATGCGAGTTGT 394

  scaffold345|s      60976 ---AGGTGCTTGCAAGTA---GCAAGTGTCAGCATGTAGCAGGTGGCAAC 61019
                           --- i   v   ?    i---    -- ii  v v  v   i    i-i 
C rnd-1_family-        393 TGCAAGTGGTTGNAAGTGGTCGCAA--GCTAGAAGGTTGCAAGTGGT-GC 347

  scaffold345|s      61020 ATGTGCTTGCCAGTAGGTACTTGTGGTTGTCAATGTGCCAATAGTAATTG 61069
                            v   v    v   i v i vv       iv   - i v ? -- -v   
C rnd-1_family-        346 AAGTGGTTGCAAGTGGTTGCAAGTGGTTGCAAAT-TACAANT--T-CTTG 301

  scaffold345|s      61070 CCAGTGG---TAGTGCACTGTTGCAAATGGTTG---AAAGCTGTTCCAGA 61113
                            v     ---   v ---  -     i   vv ---v  i vi  v ?i?
C rnd-1_family-        300 CAAGTGGGGTTAGGG---TG-TGCAAGTGGAAGCATCAAACGATTGCNAN 255

  scaffold345|s      61114 TGGTTACAAGAGGTTGTGAGTAGGTCGAAGGTCATTGCAAGTCGTTGTAT 61163
                             v  i    v     ii   i--- i  --      i        vi v
C rnd-1_family-        254 TGCTTGCAAGTGGTTGCAAGTG---CAAA--TCATTGTAAGTCGTTTCAA 210

  scaffold345|s      61164 GCTGTTGTAAGTGGTTG--------TGTATAT--TTGTCTGTGGTTACAA 61203
                            iv    i  -      --------  v vi --   iv   i  ?i   
C rnd-1_family-        209 GTGGTTGCAA-TGGTTGAAAGGAGNTGAAAGTTGTTGCATGTAGTNGCAA 161

  scaffold345|s      61204 GTGTTTGCCAG--AGGTGTTGCAAGCGGTAGCAA---ATTGTCCCAAGTC 61248
                              v    v ?-- vv  ?      i  iv    ---i    iv     v
C rnd-1_family-        160 GTGGTTGCAANTAATTTGNTGCAAGTGGCCGCAAGCGGTTGTTACAAGTG 111

  scaffold345|s      61249 ATCACAAGACGTAAGTGTTAGCAAATGGT 61277
                           i ii?   vv       v ?    i    
C rnd-1_family-        110 GTTGNAAGTGGTAAGTGGTNGCAAGTGGT 82

Matrix = 20p43g.matrix
Kimura (with divCpGMod) = 31.99
Transitions / transversions = 0.95 (40/42)
Gap_init rate = 0.08 (26 / 345), avg. gap size = 1.92 (50 / 26)


268 27.71 4.49 5.16 scaffold345|size183791 61144 61299 (121068) C rnd-1_family-609#Unknown (18) 213 59 m_b2591s001i14 113873

  scaffold345|s      61144 GTCATTGCAAGTCGTTGTATGCTGTTGTAAGTGGTTGTGTATATTTGTCT 61193
                             v  i      v    ----  -iv v         ?ivi iv   i?v
C rnd-1_family-        213 GTGATCGCAAGTGGTTG----CT-CAGAAAGTGGTTGNAAGTGGTTGCNA 169

  scaffold345|s      61194 GTGGTTACAAGTGTTTGCCAGA-GGT----GTTGCAAGCGGTAGCAAATT 61238
                                 i      v   i   i- i ----        i   v    i v
C rnd-1_family-        168 GTGGTTGCAAGTGGTTGTCAGGTGATAAAAGTTGCAAGTGGTTGCAAGTG 119

  scaffold345|s      61239 GTCCCAAGTCATCACAAGACGTAAGTGTTAGCA--AATGGTAGGAAGCGG 61286
                             iv v   viiii    vv  ---    vv  --      v v   i  
C rnd-1_family-        118 GTTGCCAGTGGCTGCAAGTGGT---TGTTTTCACTAATGGTTGCAAGTGG 72

  scaffold345|s      61287 TGGCCAGTCCTTG 61299
                            v  v   iv   
C rnd-1_family-         71 TTGCAAGTTGTTG 59

Matrix = 20p43g.matrix
Kimura (with divCpGMod) = 34.39
Transitions / transversions = 0.86 (19/22)
Gap_init rate = 0.07 (11 / 155), avg. gap size = 1.36 (15 / 11)


764 28.71 4.11 1.00 scaffold345|size183791 61305 61596 (120771) genome_5_2387#DNA 1 301 (330) m_b2591s001i15 113874

  scaffold345|s      61305 CATGACAGGAAACTTTGCCACGTAGACACCTTTGGAGCAATGAATTAAAA 61354
                             v      v  v          i  iivi   v    i  v  i i vi
  genome_5_2387          1 CAAGACAGGCAAGTTTGCCACGTGGATGATTTTTGAGCGATTAACTGACG 50

  scaffold345|s      61355 ACAACTGATGACG--TG--------TGATGACTTTTTCGTTTTCTCACTC 61394
                           v       i   i--  --------   i v     v i  v     i v
  genome_5_2387         51 TCAACTGACGACAACTGAAGACAACTGACGTCTTTTACATTATCTCATTA 100

  scaffold345|s      61395 ATTTGACAACCCTTGTGAAGACCACATGACAAC-CTTTGTGACAACCCAT 61443
                             v    v v  vv    v   - i v  vii - iv      i  v vv
  genome_5_2387        101 ATGTGACTAACCAAGTGACGAC-ATAAGAAGGCACCATGTGACGACACTG 149

  scaffold345|s      61444 ATGACAAAGTGACAACTC-AAGTGACGACACATGAAGTTCTTATGACAAA 61492
                            v      i    i  i -            -     vivvvi    i v
  genome_5_2387        150 AAGACAAAATGACGACCCTAAGTGACGACAC-TGAAGACAAAGTGACGAC 198

  scaffold345|s      61493 CCAAGTGACGTCATGTGAAGACCTATTGACAACCACAGTGAAGACACTTG 61542
                                     v  i-       vv v    i   iv vv    i  v  i
  genome_5_2387        199 CCAAGTGACGGCAC-TGAAGACAAAATGACGACCGAACAGAAGGCAGTTA 247

  scaffold345|s      61543 TCAACCTTTTGACAATCCATCACGATGACACTGACTACCTTTGTAACAAC 61592
                           v i  v    i  i i  v vii  i         v v   i  i  i  
  genome_5_2387        248 ACGACATTTTAACGACCCTTAGTGACGACACTGACGAACTTCGTGACGAC 297

  scaffold345|s      61593 ACTG 61596
                               
  genome_5_2387        298 ACTG 301

Matrix = 20p43g.matrix
Kimura (with divCpGMod) = 29.47
Transitions / transversions = 0.89 (39/44)
Gap_init rate = 0.02 (7 / 291), avg. gap size = 2.14 (15 / 7)


484 32.21 0.94 1.90 scaffold345|size183791 61716 61927 (120440) genome_5_2387#DNA 327 536 (95) m_b2591s001i16 113875

  scaffold345|s      61716 ACTGTCTGCCTGAGGACCATGATGACCATAGTGATGATAAGGATGGCTGA 61765
                               i  i -   v  ivi   i  v  v     i vi  i  i i    
  genome_5_2387        327 ACTGCCTAC-TGACGATAGTGACGAACAAAGTGACGTCAAAGACGACTGA 375

  scaffold345|s      61766 CTATCCTTTTTCACAATAGGATGAA-ACCTTTTGACAAGCCAGGTGACAT 61814
                            v i  ivvviv v  i vii    -  vvvi    i vv  i     iv
  genome_5_2387        376 CGACCCCAAGCAAAAACATAGTGAAGACAAACTGACGACACAAGTGACGA 425

  scaffold345|s      61815 CACATGAAGTCCTTTGGATGATCCAAGTGATGACACTGGAAGTCCGGTTG 61864
                            - i           v  i  i        i      -  v v vvivi 
  genome_5_2387        426 C-CGTGAAGTCCTTTTGACGACCCAAGTGACGACACT-GACGACACAACG 473

  scaffold345|s      61865 ACGACCCAAAGTGACGACACTTGACTACCATTGAACGACTTA-GGTGACA 61913
                              i   -            i    v  vv  v      iii-i    vi
  genome_5_2387        474 ACGGCCC-AAGTGACGACACCTGACGACATTTTAACGACCCGTAGTGAAG 522

  scaffold345|s      61914 ACTGGAAACAACCC 61927
                           i vv    ii    
  genome_5_2387        523 GCATGAAATGACCC 536

Matrix = 20p43g.matrix
Kimura (with divCpGMod) = 35.03
Transitions / transversions = 1.16 (36/31)
Gap_init rate = 0.03 (6 / 211), avg. gap size = 1.00 (6 / 6)


530 22.59 11.65 2.21 scaffold345|size183791 61958 62206 (120161) C rnd-1_family-676#RC/Helitron (169) 444 173 m_b2591s001i17 113876

  scaffold345|s      61958 GTTGCCAGT-CTTGCA--TGGTTGCAAGCTGTTGCGAGTGATCACTACTG 62004
                                v ? -?     --   ?      iv     i   v  -i v v v
C rnd-1_family-        444 GTTGCAANTGNTTGCAAGTGGNTGCAAGTGGTTGCAAGTCAT-GCGAGTT 396

  scaffold345|s      62005 GTTGCAAGTGGTTACAAGCTGTTCCAAGC-----GGTTGCAAGCTGTTCC 62049
                                        i?   iv  iv     -----         -  v v 
C rnd-1_family-        395 GTTGCAAGTGGTTGNAAGTGGTCGCAAGCTAGAAGGTTGCAAG-TGGTGC 347

  scaffold345|s      62050 TAGTGGTTGCAAGCATCAGCCAGTGG------ATTA-AAGCTGTTTTAAG 62092
                           v            iiviv  v     ------    -  ?i v  vi   
C rnd-1_family-        346 AAGTGGTTGCAAGTGGTTGCAAGTGGTTGCAAATTACAANTTCTTGCAAG 297

  scaffold345|s      62093 CGGAA--AGAAGTGGCCGCCAGT---AGCAGCCAGTGGTTGCAATTGGTT 62137
                           i  ii--  i-   --i  v   ---    v v ii i    ? ?  v  
C rnd-1_family-        296 TGGGGTTAGG-GTG--TGCAAGTGGAAGCATCAAACGATTGCNANTGCTT 250

  scaffold345|s      62138 GGCAGTTGTTGTAAGTG------GTTGCAAGTTAT---AAGTGCTTGCAA 62178
                            vv   v    i     ------i   i    ii ---     v      
C rnd-1_family-        249 GCAAGTGGTTGCAAGTGCAAATCATTGTAAGTCGTTTCAAGTGGTTGCAA 200

  scaffold345|s      62179 GTGGTTGAATGAGATTAAAAGCTGTTAC 62206
                           -        v iii? i    i    i 
C rnd-1_family-        199 -TGGTTGAAAGGAGNTGAAAGTTGTTGC 173

Matrix = 20p43g.matrix
Kimura (with divCpGMod) = 26.60
Transitions / transversions = 1.20 (30/25)
Gap_init rate = 0.06 (15 / 248), avg. gap size = 2.33 (35 / 15)

603 23.18 3.81 1.40 scaffold345|size183791 61973 62182 (120185) C rnd-1_family-676#RC/Helitron (105) 508 294 m_b2591s001i18 113876

  scaffold345|s      61973 TGGTTGCAAGCTGTTGCGAGTGATCACTACTG-GTTGCAAGTGGTTACAA 62021
                                    vi      i    ivi -  vv -   v i       i   
C rnd-1_family-        508 TGGTTGCAATTTGTTGCAAGTGGATA-TAGGGTGTTTCGAGTGGTTGCAA 460

  scaffold345|s      62022 GCT--GTTCCAAGCGGTTGCAAGCTGTTCCTAGTGGTTGCAAGCATCAGC 62069
                            i --   vv   i?       ?iv?  v v     ?      iiviv  
C rnd-1_family-        459 GTTATGTTGAAAGTNGTTGCAANTGNTTGCAAGTGGNTGCAAGTGGTTGC 410

  scaffold345|s      62070 CAGTGGATTAAAGCTGTTTTAAGCGGAAAGAAGTGGCCGCCAG-TAGCAG 62118
                           v   v-  vvi  i    vi   i  vvi?      i   v  -   v  
C rnd-1_family-        409 AAGTC-ATGCGAGTTGTTGCAAGTGGTTGNAAGTGGTCGCAAGCTAGAAG 361

  scaffold345|s      62119 ----CCAGTGGTTGCAATTGGTTGGCAGTTGTTGTAAGTGGTTGCAAGTT 62164
                           ---- v      -    v      vv   v    i            i  
C rnd-1_family-        360 GTTGCAAGTGGT-GCAAGTGGTTGCAAGTGGTTGCAAGTGGTTGCAAATT 312

  scaffold345|s      62165 ATAAGTGCTTGCAAGTGG 62182
                            i  ? v           
C rnd-1_family-        311 ACAANTTCTTGCAAGTGG 294

Matrix = 20p43g.matrix
Kimura (with divCpGMod) = 27.50
Transitions / transversions = 0.78 (21/27)
Gap_init rate = 0.03 (7 / 209), avg. gap size = 1.57 (11 / 7)


29 10.38 2.63 2.63 scaffold345|size183791 62210 62285 (120082) (TTGCCAATGG)n#Simple_repeat 1 76 (0) c_b2591s251i0 113877

  scaffold345|s      62210 TTGCAAATGGTTGCCAATGGTTG-CAAGTGGTTGTCAGTGGTTG-CAAGT 62257
                               v                  -   -      i  i      -   - 
  (TTGCCAATGG)n          1 TTGCCAATGGTTGCCAATGGTTGCCAA-TGGTTGCCAATGGTTGCCAA-T 48

  scaffold345|s      62258 TGTAGCAAATTGTTGCCAATGGTTGCCA 62285
                           v  v  v   v                 
  (TTGCCAATGG)n         49 GGTTGCCAATGGTTGCCAATGGTTGCCA 76

Matrix = Unknown
Transitions / transversions = 0.40 (2/5)
Gap_init rate = 0.05 (4 / 75), avg. gap size = 1.00 (4 / 4)


629 20.88 6.37 1.40 scaffold345|size183791 62286 62489 (119878) rnd-1_family-177#LTR/Gypsy 1 214 (4529) m_b2591s001i19 113878

  scaffold345|s      62286 CACTGCAAACAAATTGTTAGTAAGCTGTTAGTAAAAAGATAATGGCTTCC 62335
                                     i                           vv  v     v 
  rnd-1_family-          1 CACTGCAAACGAATTGTTAGTAAGCTGTTAGTAAAAAGCAAAGGGCTTAC 50

  scaffold345|s      62336 TAACAGCTGCATGTAGGTTTTGTACTCTGTCT-AACTTAGTCTAAATTGC 62384
                                vv             vi    vv ivv-   i vv  v    i -
  rnd-1_family-         51 TAACACGTGCATGTAGGTTTAATACTGGGCAGAAACCTTCTCGAAATCG- 99

  scaffold345|s      62385 AATCTGTTAG-TAAGGTATTAGCAATTCCAAGACTCCT-ACAAAA---A- 62428
                           i?ii      -   vv i    vv   -ii? i     -      --- -
  rnd-1_family-        100 GNCTTGTTAGTTAATCTGTTAGATATT-TGNGGCTCCTAACAAAATTCAT 148

  scaffold345|s      62429 CGAGCT-----GTTTACTAACAATTTTACTATCAAGATCTG-TTTTGCTC 62472
                              vi -----i          vvi      v -  i  i -       v
  rnd-1_family-        149 CGATTTTTCCGATTTACTAACATACTTACTAAC-AGGTCCGTTTTTGCTA 197

  scaffold345|s      62473 ACATTTTAGCTAACAAA 62489
                                   i      i 
  rnd-1_family-        198 ACATTTTAACTAACAGA 214

Matrix = 20p43g.matrix
Kimura (with divCpGMod) = 22.96
Transitions / transversions = 0.83 (19/23)
Gap_init rate = 0.05 (10 / 203), avg. gap size = 1.60 (16 / 10)


480 22.32 9.84 6.01 scaffold345|size183791 62286 62590 (119777) rnd-1_family-13#Unknown 1 316 (885) m_b2591s001i21 113879

  scaffold345|s      62286 CACTGCAAACAAATTGTTAGTAAG-CTGTTAGTAAAAAGATAATGG-CTT 62333
                                     i i?          -        i   iv -  ?  -   
  rnd-1_family-          1 CACTGCAAACGAGNTGTTAGTAAGACTGTTAGTGAAAGCA-AANGGTCTT 49

  scaffold345|s      62334 CCTAACAGCT-GCATGTAGGTTTTGTACTCTGTCTAA--CTT-----AGT 62375
                           v      ?v -         ?? ?i    vv ivv  --   -----   
  rnd-1_family-         50 GCTAACANATCGCATGTAGGNNTNATACTGGGCAGAANCCTTCTCGCAGT 99

  scaffold345|s      62376 CT-----AAATTGCAATCTGTTAG-TAAGGTATTAGCAATTCCAAGACTC 62419
                           ii-----    i -i ii      -   ?v i    iv ? vi-v v ii
  rnd-1_family-        100 TCGTGAAAAATCG-GACTTGTTAGTTAANCTGTTAGTTANTGT-TGCCCT 147

  scaffold345|s      62420 CTACAAAA---A-CGAGCTGT----TTACTAACAATTTTACTATCAAGAT 62461
                            v      --- -   vi v ----  i  v   i i      v  ivi 
  rnd-1_family-        148 CGACAAAATTCATCGATTTTTGGCCTTGCTTACAGTCTTACTAACAGCGT 197

  scaffold345|s      62462 CTG-TTTTGCTCACATTTTAGCTAACAAAACATC-ACAAA----AAGTCG 62505
                            i -       v        i     --     i- ii  ----i    v
  rnd-1_family-        198 CCGTTTTTGCTAACATTTTAACTAAC--AACATTGATGAAGACGGAGTCC 245

  scaffold345|s      62506 TGTTGACTCCTACTACTTCCTTTCTGACACTATTACTAACACCAGTGCTC 62555
                           vi v      - -- i      v  i   iv?         --  -----
  rnd-1_family-        246 GATGGACTCC-A--ATTTCCTTACTAACATANTTACTAACA--AG----- 285

  scaffold345|s      62556 TACTCCTTCTTTTTGACTGTAGAAGGAGTAGAACA 62590
                                 ii i iiv ---    v       -    
  rnd-1_family-        286 TACTCCCCCCTCCGG---GTAGTAGGAGTA-AACA 316

Matrix = 20p43g.matrix
Kimura (with divCpGMod) = 25.17
Transitions / transversions = 1.46 (38/26)
Gap_init rate = 0.11 (32 / 304), avg. gap size = 1.53 (49 / 32)

625 23.04 7.41 3.57 scaffold345|size183791 62286 62555 (119812) rnd-1_family-20#Unknown 1 280 (539) m_b2591s001i20 113879

  scaffold345|s      62286 CACTGCAAACAAATTGTTAGTAAGCTGTTAGTAAAAAGATAATGGCTTCC 62335
                                     i                           vv  v     v 
  rnd-1_family-          1 CACTGCAAACGAATTGTTAGTAAGCTGTTAGTAAAAAGCAAAGGGCTTAC 50

  scaffold345|s      62336 TAACA-GCTGCATGTAGGTTTTGTACTCTGTCT-AACTTAGTCTAAATTG 62383
                                - ii            vi    vv ivv-   i vv  v    i 
  rnd-1_family-         51 TAACACGTCGCATGTAGGTTTAATACTGGGCAGAAACCTTCTCGAAATCG 100

  scaffold345|s      62384 CAATCTGTTAG-TAAGGTATTAGCAATTCCAAGACTCCT-ACAAAA---A 62428
                           -i?ii      -   vv i    vv   -iiv i     -  i   --- 
  rnd-1_family-        101 -GNCTTGTTAGTTAATCTGTTAGATATT-TGTGGCTCCTAACGAAATTCA 148

  scaffold345|s      62429 -CGAGCT-----GTTTACTAACAATTTTACTATCAAGATCTG-TTTTGCT 62471
                           -   vi -----i      v   vvi      v  ivi  i -       
  rnd-1_family-        149 TCGATTTTTCCGATTTACTTACATACTTACTAACAGCGTCCGTTTTTGCT 198

  scaffold345|s      62472 CACATTTTAGCTAACAAAACATCACAAAAAGTCGTG------TTGACTCC 62515
                           v        i      i---  i?v  ? vv   i ------ v     -
  rnd-1_family-        199 AACATTTTAACTAACAG---ATTNGAANATTTCGCGTGCCGATGGACTC- 244

  scaffold345|s      62516 TACTACTTCCTTTCTGACACTATTACTAACACCAGTGCTC 62555
                           -- v i      v  i   iv          --   i   
  rnd-1_family-        245 --CGATTTCCTTACTAACATAATTACTAACA--AGTACTC 280

Matrix = 20p43g.matrix
Kimura (with divCpGMod) = 24.54
Transitions / transversions = 0.94 (29/31)
Gap_init rate = 0.07 (19 / 269), avg. gap size = 1.58 (30 / 19)


1700 5.28 0.87 1.75 scaffold345|size183791 62591 62821 (119546) rnd-5_family-1007#Unknown 1 229 (247) m_b2591s001i22 113880

  scaffold345|s      62591 GAATTTTACTAACATAATTACTAACTCAAATTTCGTGCTGTAGTAGCACC 62640
                                                    v             v          
  rnd-5_family-          1 GAATTTTACTAACATAATTACTAACACAAATTTCGTGCTCTAGTAGCACC 50

  scaffold345|s      62641 GACACATTCCTTTGCATGTATTTCAACAAAAATGCTATATGGAATTTTTA 62690
                             ii              i             i                 
  rnd-5_family-         51 GATGCATTCCTTTGCATGCATTTCAACAAAAACGCTATATGGAATTTTTA 100

  scaffold345|s      62691 TGGTGTCATATATAAACATAACACCATCTTCTGTACAGACAAGTTGAAGA 62740
                                        -                                    
  rnd-5_family-        101 TGGTGTCATATAT-AACATAACACCATCTTCTGTACAGACAAGTTGAAGA 149

  scaffold345|s      62741 ACCAAAAAAAA-CCAGTGCATAATT-GGGGGAGAAGATAGGAGGGTAAAC 62788
                                   i  -  i      ?   -           i     i     ?
  rnd-5_family-        150 ACCAAAAAGAATCCGGTGCATNATTGGGGGGAGAAGACAGGAGAGTAAAN 199

  scaffold345|s      62789 TTGATGGGCGATGAAAATGTTGTAATTAATTAA 62821
                            ---    i     ?  i  ?            
  rnd-5_family-        200 T---TGGGTGATGANAACGTNGTAATTAATTAA 229

Matrix = 20p43g.matrix
Kimura (with divCpGMod) = 4.32
Transitions / transversions = 5.00 (10/2)
Gap_init rate = 0.03 (6 / 230), avg. gap size = 1.00 (6 / 6)


1756 18.71 6.09 4.72 scaffold345|size183791 62832 63291 (119076) C rnd-1_family-45#Unknown (330) 528 63 m_b2591s001i23 113881

  scaffold345|s      62832 ATGCAAGCAATTGGTGGCATCGGCAGGGCAATATCCTGTCTGTGGGAGAT 62881
                            i  i   iiv   ii   v i  i i    v vv v         vvvi
C rnd-1_family-        528 ACGCGAGCGGGTGGCAGCAACAGCGGAGCAAAAGACGGTCTGTGGGCTTC 479

  scaffold345|s      62882 GGTGTGATTGATTGTGGGT--GGATCCAAAATGTAACAATTTAATTGAAA 62929
                           i   iv iv   i i v  --          - ? i              
C rnd-1_family-        478 AGTGCCACGGATCGCGCGTACGGATCCAAAA-GNAGCAATTTAATTGAAA 430

  scaffold345|s      62930 AAGT--TGGGCAT------------GTAAGCACTGATAATAAAAACAAGA 62965
                               --  i i  ------------         vii      i      
C rnd-1_family-        429 AAGTGGTGAGTATATGTTGTGTATCGTAAGCACTTGCAATAAAGACAAGA 380

  scaffold345|s      62966 ATGCCATTGGTATTTCTATCACCATTCTTTATTATTGTAAAATGTGCAAA 63015
                              i   v        ivv -     -      i -  i  i  i ----
C rnd-1_family-        379 ATGTCATGGGTATTTCCCGC-CCATT-TTTATTGT-GTGAAGTGCG---- 337

  scaffold345|s      63016 GTTTTAAGTGCGTGAATGCCTGTTGAAGACAAGACTACATAGGGTGAGGA 63065
                           -----                     i i v               i   
C rnd-1_family-        336 -----AAGTGCGTGAATGCCTGTTGAGGGCCAGACTACATAGGGTGGGGA 292

  scaffold345|s      63066 ACTACACAAATGGGAGAGAGCTGAAAAATTCTGCCTAGGTGTTTATATGA 63115
                                        ?  vvv                       i?    v 
C rnd-1_family-        291 ACTACACAAATGGNAGCCTGCTGAAAAATTCTGCCTAGGTGTCNATATTA 242

  scaffold345|s      63116 CTTAGATGAAAAAA-CTTGTTTTAGAACCTCATGTTAGTAAAATTGTAAG 63164
                           i             -          v                 i   ?  
C rnd-1_family-        241 TTTAGATGAAAAAATCTTGTTTTAGTACCTCATGTTAGTAAAACTGTNAG 192

  scaffold345|s      63165 CAGTTAATC---AGTTGGGAAAATATG-CTGAGGATCATCCTAACTGTTA 63210
                            i  i  v ---   i--v  v  -  - iv ii i v v     ?    
C rnd-1_family-        191 CGGTCAAGCGAGAGTC--TAACAT-TGTCCCAAAACCTTACTAACNGTTA 145

  scaffold345|s      63211 GTAAAAA-CAAGAAAGAAAGTATGTC-TCCGC----CCCAAAAAACACAC 63254
                            i     -ii        ------  -i    ----     ii i i iv
C rnd-1_family-        144 GCAAAAAGTGAGAAAGAA------TCACCCGCTCCTCCCAAGGAGCGCGA 101

  scaffold345|s      63255 CAGTTCAG-CACTGTTAGCTATTCTGTCAGTAAAAAAT 63291
                            v   v  - i                v          
C rnd-1_family-        100 CCGTTGAGCCGCTGTTAGCTATTCTGTAAGTAAAAAAT 63

Matrix = 20p43g.matrix
Kimura (with divCpGMod) = 18.71
Transitions / transversions = 1.56 (50/32)
Gap_init rate = 0.07 (32 / 459), avg. gap size = 1.56 (50 / 32)

1910 14.24 3.14 2.60 scaffold345|size183791 62908 63289 (119078) C rnd-1_family-270#Unknown (0) 443 60 m_b2591s001i24 113881

  scaffold345|s      62908 AAATGTAACAATTTAATTGAAAAAGTTGGGCATGTAAGCACT-GATAATA 62956
                                                      vi             - vv    
C rnd-1_family-        443 AAATGTAACAATTTAATTGAAAAAGTTTAGCATGTAAGCACTTGCAAATA 394

  scaffold345|s      62957 AAAACAAGAATGCCATTGGTATTTCTATCACCATTCTTTATTATTGTAAA 63006
                             i         i   v        i-- i  -     i        i  
C rnd-1_family-        393 AAGACAAGAATGTCATGGGTATTTCC--CGCC-TTCTTCATTATTGTGAA 347

  scaffold345|s      63007 AT-GTGCAAAGTTTTAAGTGCGTGAATGCCTGTTGAAGACAAGACTACAT 63055
                             -   ii    viv                     i i v         
C rnd-1_family-        346 ATCGTGTGAAGTGCGAAGTGCGTGAATGCCTGTTGAGGGCCAGACTACAT 297

  scaffold345|s      63056 AGGGTGAGGAACTACACAAATGGGAGAGAGCTG-AAAAATTCTGCCTAGG 63104
                                 i                     v    -                
C rnd-1_family-        296 AGGGTGGGGAACTACACAAATGGGAGAGTGCTGAAAAAATTCTGCCTAGG 247

  scaffold345|s      63105 TGTTTATATGACTTAGATGAAAAAACTTGTTTTAGAACCTCATGTTAGTA 63154
                              ii    v i           ???                        
C rnd-1_family-        246 TGTCCATATTATTTAGATGAAAANNNTTGTTTTAGAACCTCATGTTAGTA 197

  scaffold345|s      63155 AAATTGTAAGCAGTTAATC--AGTTGGGAAAATA-TG---CTGAGGATCA 63198
                                         ivi  --   i----   i -  --- i  -i i v
C rnd-1_family-        196 AAATTGTAAGCAGTCCGTCGAAGTC----AAACATTGTCCCCGA-AACCT 152

  scaffold345|s      63199 TCCTAACTGTTAGTAA-AAACAAGAAAGAAAGTATGTCTCCGCCCCAAAA 63247
                            v     v     i  -  iii        vvii  v         vvi 
C rnd-1_family-        151 TACTAACAGTTAGCAAGAAGTGAGAAAGAATTCGTGACTCCGCCCCTTGA 102

  scaffold345|s      63248 AACACACCAGTTCAGCAC--TGTTAGCTATTCTGTCAGTAAAAA 63289
                            v i-   -   v   v --               v        
C rnd-1_family-        101 ACCG-ACC-GTTGAGCCCGGTGTTAGCTATTCTGTAAGTAAAAA 60

Matrix = 20p43g.matrix
Kimura (with divCpGMod) = 14.20
Transitions / transversions = 1.41 (31/22)
Gap_init rate = 0.05 (18 / 381), avg. gap size = 1.22 (22 / 18)


741 24.08 7.40 6.97 scaffold345|size183791 63307 63450 (118917) C rnd-1_family-676#RC/Helitron (105) 508 355 m_b2591s001i25 113882

  scaffold345|s      63307 TGGTTGCAACTGGTTGCCAGTGG-TATTGCAAGTTT------GTCCCAAG 63349
                                    i v     v     -   v viv    ------  iv    
C rnd-1_family-        508 TGGTTGCAATTTGTTGCAAGTGGATATAGGGTGTTTCGAGTGGTTGCAAG 459

  scaffold345|s      63350 TTA--TCACAAG-AGGTATAAGTGCGAGCAAGTGGTAGCAAGCGGTGACC 63396
                              -- iiv   -? v ii  ?  ?vv        ?v     i   vi v
C rnd-1_family-        458 TTATGTTGAAAGTNGTTGCAANTGNTTGCAAGTGGNTGCAAGTGGTTGCA 409

  scaffold345|s      63397 TATCCTTGCCCCTAGTTGCAAGCTGTTTAAAGTGGTCACCAGT-----GG 63441
                           vi  v-   vvv v        iv   v?        i v  i-----  
C rnd-1_family-        408 AGTCA-TGCGAGTTGTTGCAAGTGGTTGNAAGTGGTCGCAAGCTAGAAGG 360

  scaffold345|s      63442 TTGCCCCTA 63450
                               ---- 
C rnd-1_family-        359 TTGC----A 355

Matrix = 20p43g.matrix
Kimura (with divCpGMod) = 29.42
Transitions / transversions = 0.59 (13/22)
Gap_init rate = 0.07 (10 / 143), avg. gap size = 2.00 (20 / 10)

744 25.01 9.40 3.70 scaffold345|size183791 63409 63450 (118917) C rnd-1_family-676#RC/Helitron (145) 468 428 m_b2591s001i26 113882

  scaffold345|s      63409 TAGTTGCAAGCT--GTTTAAAGTGGTCACCAGTGGTTGCCCCTA 63450
                            i        i --   v     ?  ii v ?  ?    v--- 
C rnd-1_family-        468 TGGTTGCAAGTTATGTTGAAAGTNGTTGCAANTGNTTGCA---A 428

Matrix = 20p43g.matrix
Kimura (with divCpGMod) = 30.83
Transitions / transversions = 1.33 (4/3)
Gap_init rate = 0.10 (4 / 41), avg. gap size = 1.25 (5 / 4)


32 10.09 2.56 2.56 scaffold345|size183791 63451 63528 (118839) (GTTGCAAGTG)n#Simple_repeat 1 78 (0) c_b2591s251i1 113883

  scaffold345|s      63451 GTTGCAAGTGGTCGGAAGTGGTTGCAAGTGGTTGGAAGAT-GTTTCAAGT 63499
                                       i v                   v   - -   v     
  (GTTGCAAGTG)n          1 GTTGCAAGTGGTTGCAAGTGGTTGCAAGTGGTTGCAAG-TGGTTGCAAGT 49

  scaffold345|s      63500 GGTCGCAAGTGCTTGCCAA-TGGTTTCAAG 63528
                              i       v   -   -     v    
  (GTTGCAAGTG)n         50 GGTTGCAAGTGGTTG-CAAGTGGTTGCAAG 78

Matrix = Unknown
Transitions / transversions = 0.40 (2/5)
Gap_init rate = 0.05 (4 / 77), avg. gap size = 1.00 (4 / 4)


744 25.01 9.40 3.70 scaffold345|size183791 63529 63921 (118446) C rnd-1_family-676#RC/Helitron (186) 427 10 m_b2591s001i26 113882

  scaffold345|s      63529 CTGCTGTAAGTGGTCATAAGTGGGATGCCAGCAGCAGCCAGTGATTGTAA 63578
                           iv ?  i       iii    v--    v  iv iv  v    i   ?  
C rnd-1_family-        427 TGGNTGCAAGTGGTTGCAAGTC--ATGCGAGTTGTTGCAAGTGGTTGNAA 380

  scaffold345|s      63579 TTAGT--------------TTGCAATTGTTGCAAGTGGTTGCAACCAGTT 63614
                           v i  --------------      v  v               vii   
C rnd-1_family-        379 GTGGTCGCAAGCTAGAAGGTTGCAAGTGGTGCAAGTGGTTGCAAGTGGTT 330

  scaffold345|s      63615 CCAAATGGTTACAACCAGTTCCAAGTGGTTGCAACT--ACTTGCGAGT-T 63661
                           v   i     i  --- i  v   ? vv      v --iv  i- i  - 
C rnd-1_family-        329 GCAAGTGGTTGCA---AATTACAANTTCTTGCAAGTGGGGTTA-GGGTGT 284

  scaffold345|s      63662 GTAAGTGCTAG---CAAGTGTTTGCCCATGGTTGCATGTGGTTAAAAGCT 63708
                            i     vv  ---   ii v    ?v?  v     v      iv   --
C rnd-1_family-        283 GCAAGTGGAAGCATCAAACGATTGCNANTGCTTGCAAGTGGTTGCAAG-- 236

  scaffold345|s      63709 GTTGCAAGT-GTCGTGAGTCATTGCAAGTGCTTGCAAGTGGTTGCAAATT 63757
                           --     i -i i  i    i  v      v      -      v  ivv
C rnd-1_family-        235 --TGCAAATCATTGTAAGTCGTTTCAAGTGGTTGCAA-TGGTTGAAAGGA 189

  scaffold345|s      63758 GTTGCCAATGGTTGCCAGTGACTGCCAGTGGTTGACATTGATTGGT---- 63803
                            ?  vv i v     vv  iii?  v        vv ? i   v ?----
C rnd-1_family-        188 GNTGAAAGTTGTTGCATGTAGTNGCAAGTGGTTGCAANTAATTTGNTGCA 139

  scaffold345|s      63804 AGTGGTTGC---CAGATGTTGCAAGTGCTTGCCAGATGTTGCAAGT--TC 63848
                                ii  --- i v    i      v   ?v  -  -- i    -- ?
C rnd-1_family-        138 AGTGGCCGCAAGCGGTTGTTACAAGTGGTTGNAAG-TG--GTAAGTGGTN 92

  scaffold345|s      63849 ATGAATAAGTGGTTGCA-ATAGT----GATTGCAAGTGGTTGT--CAGTG 63891
                           iii i iiv v   v  -  v  ----ii            v --    i
C rnd-1_family-         91 GCAAGTGGTTTGTTTCAGATTGTTGCAAGTTGCAAGTGGTTCTTCCAGTA 42

  scaffold345|s      63892 CT--TGCAATTGGTTGTAGGTGTTTGTAAGTG 63921
                             --  v  v i    i i   v   i     
C rnd-1_family-         41 CTGATGAAAGTAGTTGCAAGTGGTTGCAAGTG 10

Matrix = 20p43g.matrix
Kimura (with divCpGMod) = 30.83
Transitions / transversions = 1.04 (50/48)
Gap_init rate = 0.07 (26 / 392), avg. gap size = 2.04 (53 / 26)

958 21.73 8.65 6.51 scaffold345|size183791 63575 64071 (118296) C rnd-1_family-676#RC/Helitron (100) 513 7 m_b2591s001i27 113882

  scaffold345|s      63575 GTAATTAGTTTGCAATT-GTTGCAAGTGGTTGCAACCAGTTCCAAATGGT 63623
                             i   i   -      -           v ii ivvv   i i i    
C rnd-1_family-        513 GTGATTGGTT-GCAATTTGTTGCAAGTGGATATAGGGTGTTTCGAGTGGT 465

  scaffold345|s      63624 TACAA-CCA-GTTCCAAGTGGTTGCAACTACTTGCGAGT---TGTAAGTG 63668
                            i   -ii -   vv    ?       ? i?    i   ---  i     
C rnd-1_family-        464 TGCAAGTTATGTTGAAAGTNGTTGCAANTGNTTGCAAGTGGNTGCAAGTG 415

  scaffold345|s      63669 CTAGCAAGT-------GT--TTGCCCATGGTTGCATGTGGTTAAAAGCT- 63708
                           v v      -------  --    vvi      ? v     iiv     -
C rnd-1_family-        414 GTTGCAAGTCATGCGAGTTGTTGCAAGTGGTTGNAAGTGGTCGCAAGCTA 365

  scaffold345|s      63709 ----GTTGCAAGTGTCGTGAGTCATTGCAAGTGCTTGCAAGTGGTTGCAA 63754
                           ----          vi ii   vi         v                
C rnd-1_family-        364 GAAGGTTGCAAGTGGTGCAAGTGGTTGCAAGTGGTTGCAAGTGGTTGCAA 315

  scaffold345|s      63755 ATTG-------TTGCCAATGGTTGCCAGTGACTGCCAGTGGTTGACAT-- 63795
                              i-------    v i   -v ii  v vv   v     vv -   --
C rnd-1_family-        314 ATTACAANTTCTTGCAAGTGG-GGTTAGGGTGTGCAAGTGGAAG-CATCA 267

  scaffold345|s      63796 --TGATTGGTAGTGGTTGCCAGATGTTGCAAGTGCTTGCCAGAT-GTTGC 63842
                           --i     v? ?  v    v  vv          -----  i  -i   i
C rnd-1_family-        266 AACGATTGCNANTGCTTGCAAGTGGTTGCAAGTG-----CAAATCATTGT 222

  scaffold345|s      63843 AAGTTCATGAATAAGTGGTTGCAATAGTGATTGCAAGTGGTTGTCAGTGC 63892
                              -  i v-vi            ---  i   v   vi ?  vv   vv
C rnd-1_family-        221 AAG-TCGTT-TCAAGTGGTTGCAA---TGGTTGAAAGGAGNTGAAAGTTG 177

  scaffold345|s      63893 TTGCAATTGGTTGTAGGTGTTTGTAAG-----TGTT--AAGTGGCAGCAT 63935
                                vv i  ? i i   v   i  ?-----  ? --       v   v
C rnd-1_family-        176 TTGCATGTAGTNGCAAGTGGTTGCAANTAATTTGNTGCAAGTGGCCGCAA 127

  scaffold345|s      63936 GTGCTTGTGAGCTAATATATGTTGC---TGCCAA-TGGTTGCAAGTGGTT 63981
                            i v    v - v i i---    ?---  vi  -    ?          
C rnd-1_family-        126 GCGGTTGTTA-CAAGTG---GTTGNAAGTGGTAAGTGGTNGCAAGTGGTT 81

  scaffold345|s      63982 GTGCACTGTTGCAAATGGTTGCAAGCTGTTCCAGATGGTTCCCATCGGTT 64031
                           ------    v  i  v        i  ---  ii      ii-i i  v
C rnd-1_family-         80 ------TGTTTCAGATTGTTGCAAGTTG---CAAGTGGTTCTT-CCAGTA 41

  scaffold345|s      64032 GTGAGTAGGTTGAAAGTCTTTGCAAGTGGTTGCAAGTGGT 64071
                           v   ------       vv                   i 
C rnd-1_family-         40 CTGA------TGAAAGTAGTTGCAAGTGGTTGCAAGTGAT 7

Matrix = 20p43g.matrix
Kimura (with divCpGMod) = 25.22
Transitions / transversions = 0.98 (50/51)
Gap_init rate = 0.10 (49 / 496), avg. gap size = 1.55 (76 / 49)


236 9.09 4.55 0.00 scaffold345|size183791 64039 64082 (118285) C rnd-1_family-609#Unknown (45) 186 141 m_b2591s001i28 113884

  scaffold345|s      64039 GGTTGAAAGTCTTTGCAAGTGGTTGCAAGTGGTTGT--GGTAATGA 64082
                                ?    vv    ?                   --   i  i 
C rnd-1_family-        186 GGTTGNAAGTGGTTGCNAGTGGTTGCAAGTGGTTGTCAGGTGATAA 141

Matrix = 20p43g.matrix
Kimura (with divCpGMod) = 10.21
Transitions / transversions = 1.00 (2/2)
Gap_init rate = 0.02 (1 / 43), avg. gap size = 2.00 (2 / 1)


998 15.44 3.36 7.42 scaffold345|size183791 64400 64637 (117730) C rnd-1_family-206#Unknown (76) 297 69 m_b2591s001i29 113885

  scaffold345|s      64400 AACAATCATATGTCGATAGTCAGTTTTTCCAGAGACTGAGTTGGGAGGAA 64449
                             v    v          i ii    i   v    iv         v   
C rnd-1_family-        297 AAAAATCCTATGTCGATAATTGGTTTCTCCTGAGATAGAGTTGGGATGAA 248

  scaffold345|s      64450 TTTGAACAATTCAAAAATTATTAGATCACCCTTCCTGCAGGATTTGTGAA 64499
                           -------------     -i        i ?  v ii      i      
C rnd-1_family-        247 -------------AAAAT-GTTAGATCATCNTTACCACAGGATCTGTGAA 212

  scaffold345|s      64500 AAGAACAAAACTGAACATACACTCACATTAAATTGTCATTAGCCATATCA 64549
                                            i vi         v    i   v     vv i 
C rnd-1_family-        211 AAGAACAAAACTGAACACAGGCTCACATTACATTGCCATGAGCCAACTTA 162

  scaffold345|s      64550 ATCTCATCCATGC--CATAGTTTCACCAATCAGACAACCCGTGCAATTAA 64597
                                 i  v   --    v               v    -     -v  
C rnd-1_family-        161 ATCTCACCCCTGCCACATATTTTCACCAATCAGACCACCC-TGCAA-AAA 114

  scaffold345|s      64598 CCATTGCATGATTTTTACTTTCCTGT-----TCTCA-AAAAAGCCA 64637
                              v  i    -   i          -----     - v       
C rnd-1_family-        113 CCAATGTATGA-TTTCACTTTCCTGTTCAACTCTCACACAAAGCCA 69

Matrix = 20p43g.matrix
Kimura (with divCpGMod) = 17.38
Transitions / transversions = 1.00 (17/17)
Gap_init rate = 0.08 (20 / 237), avg. gap size = 1.25 (25 / 20)


2031 8.17 1.02 0.34 scaffold345|size183791 64629 64923 (117444) C rnd-1_family-206#Unknown (76) 297 1 m_b2591s001i30 113886

  scaffold345|s      64629 AAAAAGCCAATGTCCATGATTGGTTTCTCCTGGGATAGAGTTGGGATGAA 64678
                                v  v     v  i              i                 
C rnd-1_family-        297 AAAAATCCTATGTCGATAATTGGTTTCTCCTGAGATAGAGTTGGGATGAA 248

  scaffold345|s      64679 AAA-TGTTAGATCATCTCTACCACAGGATCTGTGAAAAGAACAAAACTGA 64727
                              -            ?i                                
C rnd-1_family-        247 AAAATGTTAGATCATCNTTACCACAGGATCTGTGAAAAGAACAAAACTGA 198

  scaffold345|s      64728 ACACAGGCTCACATAACATTGCCATGAGCTTACATAATCTCACCCCTGCC 64777
                                         v              iv  v                
C rnd-1_family-        197 ACACAGGCTCACATTACATTGCCATGAGCCAACTTAATCTCACCCCTGCC 148

  scaffold345|s      64778 ACATATTTTCACCCATCAGACTACCTGTCAAAAAC-ATTGTTTGATTTTC 64826
                                        v       i   ivv       - v   v      - 
C rnd-1_family-        147 ACATATTTTCACCAATCAGACCACCCTGCAAAAACCAATGTATGATTT-C 99

  scaffold345|s      64827 ACTGTCCTGTTCAACTCTCACTCAAAGCCATATGAAGTAACAACTAGATG 64876
                              v                 v                        vv  
C rnd-1_family-         98 ACTTTCCTGTTCAACTCTCACACAAAGCCATATGAAGTAACAACTACTTG 49

  scaffold345|s      64877 TTACCTTCTAAACTAATAAACAGAATTGACAATTTAATTGT-CTAAAA 64923
                              i            vv                       -      
C rnd-1_family-         48 TTATCTTCTAAACTAAGCAACAGAATTGACAATTTAATTGTCCTAAAA 1

Matrix = 20p43g.matrix
Kimura (with divCpGMod) = 8.68
Transitions / transversions = 0.41 (7/17)
Gap_init rate = 0.01 (4 / 294), avg. gap size = 1.00 (4 / 4)

2441 9.78 1.35 0.54 scaffold345|size183791 64845 65214 (117153) C rnd-1_family-206#Unknown (0) 373 1 m_b2591s001i31 113886

  scaffold345|s      64845 CACTCAAAGCCATATGAAGTAACAACTAGATGTTACCTTCTAAACTAATA 64894
                              v                        vv     i            vv
C rnd-1_family-        373 CACACAAAGCCATATGAAGTAACAACTACTTGTTATCTTCTAAACTAAGC 324

  scaffold345|s      64895 AACAGAATTGACAATTTAATTGTCT--AAAATCCGATGTTCATAATTGGT 64942
                                                    --       v    iv         
C rnd-1_family-        323 AACAGAATTGACAATTTAATTGTCTTAAAAATCCTATGTCGATAATTGGT 274

  scaffold345|s      64943 TTCTCCTGAGAAAGAGTTCGGATGAAAAAATGTTAGGTCATCATTACCAC 64992
                                      v      v                 i     ?       
C rnd-1_family-        273 TTCTCCTGAGATAGAGTTGGGATGAAAAAATGTTAGATCATCNTTACCAC 224

  scaffold345|s      64993 AGGATCTGTGAAGAGAACAAAACTCAACATAGGCTCACATTACATTGTCT 65042
                                       i           v    i                 i v
C rnd-1_family-        223 AGGATCTGTGAAAAGAACAAAACTGAACACAGGCTCACATTACATTGCCA 174

  scaffold345|s      65043 TGAGCCAACTTTATCTCGTCCATGCTACATATTTTCACCAATCAGACCAC 65092
                                      v     ii  v   i                        
C rnd-1_family-        173 TGAGCCAACTTAATCTCACCCCTGCCACATATTTTCACCAATCAGACCAC 124

  scaffold345|s      65093 CCTTCAAAGAC-ATTGTATGATT-CACCATTTCCTGTTCAACTCTCAGAC 65140
                              v    i  - v         -   --                  v  
C rnd-1_family-        123 CCTGCAAAAACCAATGTATGATTTCAC--TTTCCTGTTCAACTCTCACAC 76

  scaffold345|s      65141 AAAGCCATATGAAGTAGCACCTAGTTGTCACCTTCTAAACAAATCAATGG 65190
                                           i  v   v    i i         v  v   ii 
C rnd-1_family-         75 AAAGCCATATGAAGTAACAACTACTTGTTATCTTCTAAACTAAGCAACAG 26

  scaffold345|s      65191 AATTGACAATTTAATTGT-TTAAAA 65214
                                             -i     
C rnd-1_family-         25 AATTGACAATTTAATTGTCCTAAAA 1

Matrix = 20p43g.matrix
Kimura (with divCpGMod) = 10.24
Transitions / transversions = 0.80 (16/20)
Gap_init rate = 0.02 (6 / 369), avg. gap size = 1.17 (7 / 6)

1687 12.75 0.89 6.92 scaffold345|size183791 65136 65472 (116895) C rnd-1_family-206#Unknown (0) 373 56 m_b2591s001i32 113886

  scaffold345|s      65136 CAGACAAAGCCATATGAAGTAGCACCTAGTTGTCACCTTCTAAACAAATC 65185
                             v                  i  v   v    i i         v  v 
C rnd-1_family-        373 CACACAAAGCCATATGAAGTAACAACTACTTGTTATCTTCTAAACTAAGC 324

  scaffold345|s      65186 AATGGAATTGACAATTTAATTGTTTAAAAAATCCAATGTTGACAATTTGT 65235
                             ii                   i v        v    i  i    ---
C rnd-1_family-        323 AACAGAATTGACAATTTAATTGTCTTAAAAATCCTATGTCGATAATT--- 277

  scaffold345|s      65236 TTCTCCTGAGATAGATTGTTTCTCCTGAGATAGATGTGGGATGAAAAA-T 65284
                           ------------- ---                 vv            - 
C rnd-1_family-        276 -------------G---GTTTCTCCTGAGATAGAGTTGGGATGAAAAAAT 243

  scaffold345|s      65285 GTTAGATCATCATTACCAAAGGATCTGTGAATTGGACAAATCTGAACACA 65334
                                      ?      v            vv i     v         
C rnd-1_family-        242 GTTAGATCATCNTTACCACAGGATCTGTGAAAAGAACAAAACTGAACACA 193

  scaffold345|s      65335 GGCTCACATAACATTGCCATGAG-AAAATTAATCTCACCCCTACCACATA 65383
                                    v             -v  v              i    ---
C rnd-1_family-        192 GGCTCACATTACATTGCCATGAGCCAACTTAATCTCACCCCTGCCAC--- 146

  scaffold345|s      65384 ATATTTTCACCTATCAGATCACCCTG-AAAAACCAAGGCATGATTTAAAA 65432
                                      v      i       -         v i       v vv
C rnd-1_family-        145 ATATTTTCACCAATCAGACCACCCTGCAAAAACCAATGTATGATTTCACT 96

  scaffold345|s      65433 ATCATGTCCCTCTCTCACACAAAGCCAACTGAAGTAACAA 65472
                           v  v   i vv                vv           
C rnd-1_family-         95 TTCCTGTTCAACTCTCACACAAAGCCATATGAAGTAACAA 56

Matrix = 20p43g.matrix
Kimura (with divCpGMod) = 13.62
Transitions / transversions = 0.48 (13/27)
Gap_init rate = 0.07 (25 / 336), avg. gap size = 1.00 (25 / 25)


1165 9.18 7.11 0.48 scaffold345|size183791 65465 65661 (116706) C rnd-1_family-98#Unknown (150) 325 116 m_b2591s001i33 113887

  scaffold345|s      65465 AGTAACAAACATTCTAACCTCTGCAAAATA-AATATTTTCTCACCGTTCT 65513
                                v   - i v    v  vv     i?-i  ?               
C rnd-1_family-        325 AGTAAAAAA-ACTGTAACATCATCAAAACNTGATNTTTTCTCACCGTTCT 277

  scaffold345|s      65514 TTTTGCATTGCCGCTCTGCTGTTATGAGC---AGCAGGTGGCAGCA--GG 65558
                                 v              ?v    i ---   i      i   --  
C rnd-1_family-        276 TTTTGCTTTGCCGCTCTGCTGNAATGAACGCGAGCGGGTGGCGGCAACGG 227

  scaffold345|s      65559 TGAAGC--AAGACGGTCTGTGGGCTTCAATATCACAGATCGCG----GGA 65602
                           i i?  --                       i           ----?  
C rnd-1_family-        226 CGGNGCAAAAGACGGTCTGTGGGCTTCAATACCACAGATCGCGCGTANGA 177

  scaffold345|s      65603 GTT-AAAGCAGCAATTTAATTGAAAAAATGGTGAGTAAAA-AACTGTAAC 65650
                           i  -                                    -         
C rnd-1_family-        176 ATTAAAAGCAGCAATTTAATTGAAAAAATGGTGAGTAAAAGAACTGTAAC 127

  scaffold345|s      65651 ATCATCAAAGC 65661
                                    i 
C rnd-1_family-        126 ATCATCAAAAC 116

Matrix = 20p43g.matrix
Kimura (with divCpGMod) = 8.50
Transitions / transversions = 1.57 (11/7)
Gap_init rate = 0.04 (8 / 196), avg. gap size = 1.88 (15 / 8)


2288 15.16 6.02 2.82 scaffold345|size183791 65605 66086 (116281) rnd-1_family-16#Unknown 3060 3556 (0) m_b2591s001i34 113888

  scaffold345|s      65605 TAAAGCAGCAATTTAATTGAAAAAATGGTGAGTAAAAAA-CTGTAACATC 65653
                               i        i   - i      i            - i i     -
  rnd-1_family-       3060 TAAAACAGCAATTCAAT-GGAAAAATAGTGAGTAAAAAAACCGCAACAT- 3107

  scaffold345|s      65654 ATCAAAGCAGAG-------CAAAAGACGGTCTGTGGGCTTCAATATCACA 65696
                           i ---i  i i -------   v i ---      v  ---  vi iv v
  rnd-1_family-       3108 GT---GGCGGGGGTGGCCTCAATAAA---TCTGTGTGC---AAAGTTTCC 3148

  scaffold345|s      65697 GATCGCGGCGT----AGAATTA-AAAGCAGCAATTTAATTGAAAAA-TGG 65740
                           v  i iv v  ----   v  i- i i i v               -   
  rnd-1_family-       3149 CATTGTTGAGTTGGGAGATTTGCAGAACGGAAATTTAATTGAAAAACTGG 3198

  scaffold345|s      65741 TGAGT---AAAAACTGTAACATCATCAAAACTTGATGTTTTCTCGCCATT 65787
                                ---        v              v     v      i  i  
  rnd-1_family-       3199 TGAGTTAAAAAAACTGAAACATCATCAAAACATGATGATTTCTCACCGTT 3248

  scaffold345|s      65788 CTTTTTG--CTGCCGCTCTGCTGTTATGAACGCGAGCAGGTGGCAGCAAC 65835
                                  --     i        vvv           i      i    i
  rnd-1_family-       3249 CTTTTTGTGCTGCCACTCTGCTGAATTGAACGCGAGCGGGTGGCGGCAAT 3298

  scaffold345|s      65836 AGCAGAGCAAA-GACGGTCTGTGGGCTTCAATATCACAGATCG----TAG 65880
                           i  i v     -                   ? i         ----  i
  rnd-1_family-       3299 GGCGGCGCAAAAGACGGTCTGTGGGCTTCAANACCACAGATCGCGGTTAA 3348

  scaffold345|s      65881 GAATTAAAAGCAGCAATTTAATTGAAAAA-TGGTGAGT--AAAAACTGTA 65927
                              v i       i               - ?      --          
  rnd-1_family-       3349 GAAATGAAAGCAGTAATTTAATTGAAAAATTNGTGAGTAAAAAAACTGTA 3398

  scaffold345|s      65928 ACATCATCAAAACTTGATGTTTTCTCACCATTCTTTTTGCTTTGCCGCTC 65977
                                     ?  v    v          i   i     ivi    i   
  rnd-1_family-       3399 ACATCATCAANACATGATCTTTTCTCACCGTTCCTTTTGTGCTGCCACTC 3448

  scaffold345|s      65978 TGCTGTTATGAACGCGAGCAGGTGGCAGCAACAGCAGAGCAAAAGACGGT 66027
                                -- -i i      ii     ii    ii  i v            
  rnd-1_family-       3449 TGCTG--A-AAGCGCGAGTGGGTGGTGGCAATGGCGGCGCAAAAGACGGT 3495

  scaffold345|s      66028 CTGTGGGCTTCAATATCACAGATCGCGCGTAGGAATTAAAA--AGCAATT 66075
                                          i v             v         --       
  rnd-1_family-       3496 CTGTGGGCTTCAATACCCCAGATCGCGCGTACGAATTAAAAGCAGCAATT 3545

  scaffold345|s      66076 TAGTTGAAAAA 66086
                             i        
  rnd-1_family-       3546 TAATTGAAAAA 3556

Matrix = 20p43g.matrix
Kimura (with divCpGMod) = 15.08
Transitions / transversions = 1.96 (47/24)
Gap_init rate = 0.05 (26 / 481), avg. gap size = 1.65 (43 / 26)


3201 5.66 4.00 0.23 scaffold345|size183791 65672 66096 (116271) C rnd-1_family-45#Unknown (0) 858 418 m_b2591s001i35 113889

  scaffold345|s      65672 ACGGTCTGTGGGCTTCAATATCACAGATCGCGGCGTA-GAATTAAAAGCA 65720
                                               i           -    -            
C rnd-1_family-        858 ACGGTCTGTGGGCTTCAATACCACAGATCGCG-CGTANGAATTAAAAGCA 810

  scaffold345|s      65721 GCAATTTAATTGAAAAA-TGGTGAGTAAAAA--CTGTAACATCATCAAAA 65767
                                            -             --                 
C rnd-1_family-        809 GCAATTTAATTGAAAAAATGGTGAGTAAAAAAACTGTAACATCATCAAAA 760

  scaffold345|s      65768 CTTGATGTTTTCTCGCCATTCTTTTTGC--TGCCGCTCTGCTGTTATGAA 65815
                                         i  i          --             ?v     
C rnd-1_family-        759 CTTGATGTTTTCTCACCGTTCTTTTTGCNTTGCCGCTCTGCTGNAATGAA 710

  scaffold345|s      65816 CGCGAGCAGGTGGCAGCAACAGCAGAGCAAA-GACGGTCTGTGGGCTTCA 65864
                                  i               i       -                  
C rnd-1_family-        709 CGCGAGCGGGTGGCAGCAACAGCGGAGCAAAAGACGGTCTGTGGGCTTCA 660

  scaffold345|s      65865 ATATCACAGATCG----TAGGAATTAAAAGCAGCAATTTAATTGAAAAA- 65909
                             ii         ----  v          ?   i              -
C rnd-1_family-        659 ATGCCACAGATCGCGCGTACGAATTAAAAGNAGCGATTTAATTGAAAAAA 610

  scaffold345|s      65910 TGGTGAGTAAAAA--CTGTAACATCATCAAAACTTGATGTTTTCTCACCA 65957
                                        --                   ?              i
C rnd-1_family-        609 TGGTGAGTAAAAAAACTGTAACATCATCAAAACTNGATGTTTTCTCACCG 560

  scaffold345|s      65958 TTCTTTTTGCTTTGCCGCTCTGCTGTTATGAACGCGAGCAGGTGGCAGCA 66007
                                                    ?v            i          
C rnd-1_family-        559 TTCTTTTTGCTTTGCCGCTCTGCTGNAATGAACGCGAGCGGGTGGCAGCA 510

  scaffold345|s      66008 ACAGCAGAGCAAAAGACGGTCTGTGGGCTTCAATATCACAGATCGCGCGT 66057
                                i                          i ii   i          
C rnd-1_family-        509 ACAGCGGAGCAAAAGACGGTCTGTGGGCTTCAGTGCCACGGATCGCGCGT 460

  scaffold345|s      66058 AGGAATT---AAAAAGCAATTTAGTTGAAAAAATGGTGAGTA 66096
                            v i  i---  i?         i        i         
C rnd-1_family-        459 ACGGATCCAAAAGNAGCAATTTAATTGAAAAAGTGGTGAGTA 418

Matrix = 20p43g.matrix
Kimura (with divCpGMod) = 4.15
Transitions / transversions = 5.00 (20/4)
Gap_init rate = 0.02 (10 / 424), avg. gap size = 1.80 (18 / 10)

3359 7.24 3.51 0.00 scaffold345|size183791 65773 66228 (116139) C rnd-1_family-98#Unknown (0) 475 4 m_b2591s001i36 113889

  scaffold345|s      65773 TGTTTTCTCGCCATTCTTTTTGC--TGCCGCTCTGCTGTTATGAACGCGA 65820
                                    i  i          --             vv          
C rnd-1_family-        475 TGTTTTCTCACCGTTCTTTTTGCGCTGCCGCTCTGCTGAAATGAACGCGA 426

  scaffold345|s      65821 GCAGGTGGCAGCAACAGCAGAGCAAA-GACGGTCTGTGGGCTTCAATATC 65869
                             i      i     i  i v     -                     i 
C rnd-1_family-        425 GCGGGTGGCGGCAACGGCGGCGCAAAAGACGGTCTGTGGGCTTCAATACC 376

  scaffold345|s      65870 ACAGATCG----TAGGAATTAAAAGCAGCAATTTAATTGAAAAA-TGGTG 65914
                                   ----  i                             -     
C rnd-1_family-        375 ACAGATCGCGCGTAAGAATTAAAAGCAGCAATTTAATTGAAAAAATGGTG 326

  scaffold345|s      65915 AGTAAAAA--CTGTAACATCATCAAAACTTGATGTTTTCTCACCATTCTT 65962
                                   --                  ?    ?          i     
C rnd-1_family-        325 AGTAAAAAAACTGTAACATCATCAAAACNTGATNTTTTCTCACCGTTCTT 276

  scaffold345|s      65963 TTTGCTTTGCCGCTCTGCTGTTATGAACGCGAGCAGGTGGCAGCAACAGC 66012
                                               ?v            i      i     i  
C rnd-1_family-        275 TTTGCTTTGCCGCTCTGCTGNAATGAACGCGAGCGGGTGGCGGCAACGGC 226

  scaffold345|s      66013 AGAGCAAAAGACGGTCTGTGGGCTTCAATATCACAGATCGCGCGTAGGAA 66062
                           i ?                           i               ?   
C rnd-1_family-        225 GGNGCAAAAGACGGTCTGTGGGCTTCAATACCACAGATCGCGCGTANGAA 176

  scaffold345|s      66063 TTAAAA--AGCAATTTAGTTGAAAAAATGGTGAGTAAAA-AACTGTAACA 66109
                                 --         i                     -          
C rnd-1_family-        175 TTAAAAGCAGCAATTTAATTGAAAAAATGGTGAGTAAAAGAACTGTAACA 126

  scaffold345|s      66110 TCATCAAAACTTGATGTTTTCTCACCGTTC-TTTTGCATTGCCGCTCTGC 66158
                                                         -      v            
C rnd-1_family-        125 TCATCAAAACTTGATGTTTTCTCACCGTTCTTTTTGCTTTGCCGCTCTGC 76

  scaffold345|s      66159 TGTTATGA--GCGAGCAGGTGGCAGCAACGGTGAAGCAAAAGACGGTCTG 66206
                             vv    --      i      i     i i i                
C rnd-1_family-         75 TGGAATGAACGCGAGCGGGTGGCGGCAACAGCGGAGCAAAAGACGGTCTG 26

  scaffold345|s      66207 TGGGCTTCAGTGTGATTGATCG 66228
                                    i iiv iv     
C rnd-1_family-         25 TGGGCTTCAATACCACAGATCG 4

Matrix = 20p43g.matrix
Kimura (with divCpGMod) = 4.89
Transitions / transversions = 2.67 (24/9)
Gap_init rate = 0.02 (9 / 455), avg. gap size = 1.78 (16 / 9)

5318 7.41 5.93 1.98 scaffold345|size183791 65848 66673 (115694) C rnd-1_family-45#Unknown (0) 858 1 m_b2591s001i37 113889

  scaffold345|s      65848 ACGGTCTGTGGGCTTCAATATCACAGATCG----TAGGAATTAAAAGCAG 65893
                                               i         ----  ?             
C rnd-1_family-        858 ACGGTCTGTGGGCTTCAATACCACAGATCGCGCGTANGAATTAAAAGCAG 809

  scaffold345|s      65894 CAATTTAATTGAAAAA-TGGTGAGTAAAAA--CTGTAACATCATCAAAAC 65940
                                           -             --                  
C rnd-1_family-        808 CAATTTAATTGAAAAAATGGTGAGTAAAAAAACTGTAACATCATCAAAAC 759

  scaffold345|s      65941 TTGATGTTTTCTCACCATTCTTTTTGCTTTGCCGCTCTGCTGTTATGAAC 65990
                                           i          ?              ?v      
C rnd-1_family-        758 TTGATGTTTTCTCACCGTTCTTTTTGCNTTGCCGCTCTGCTGNAATGAAC 709

  scaffold345|s      65991 GCGAGCAGGTGGCAGCAACAGCAGAGCAAAAGACGGTCTGTGGGCTTCAA 66040
                                 i               i                           
C rnd-1_family-        708 GCGAGCGGGTGGCAGCAACAGCGGAGCAAAAGACGGTCTGTGGGCTTCAA 659

  scaffold345|s      66041 TATCACAGATCGCGCGTAGGAATTAAAA--AGCAATTTAGTTGAAAAAAT 66088
                            ii               v         --   i     i          
C rnd-1_family-        658 TGCCACAGATCGCGCGTACGAATTAAAAGNAGCGATTTAATTGAAAAAAT 609

  scaffold345|s      66089 GGTGAGT-AAAAAACTGTAACATCATCAAAACTTGATGTTTTCTCACCGT 66137
                                  -                         ?                
C rnd-1_family-        608 GGTGAGTAAAAAAACTGTAACATCATCAAAACTNGATGTTTTCTCACCGT 559

  scaffold345|s      66138 TC-TTTTGCATTGCCGCTCTGCTGTTATGA--GCGAGCAGGTGGCAGCAA 66184
                             -      v              ?v    --      i           
C rnd-1_family-        558 TCTTTTTGCTTTGCCGCTCTGCTGNAATGAACGCGAGCGGGTGGCAGCAA 509

  scaffold345|s      66185 CGGTGAAGCAAAAGACGGTCTGTGGGCTTCAGTGTGATTGATCG-GGGT- 66232
                            i i i                            iv iv     - v  -
C rnd-1_family-        508 CAGCGGAGCAAAAGACGGTCTGTGGGCTTCAGTGCCACGGATCGCGCGTA 459

  scaffold345|s      66233 -GGATCAAAATGTAACAATTTAATTGAAAAAGT----------TATCATG 66271
                           -     v   v ? i                  ---------- i ii  
C rnd-1_family-        458 CGGATCCAAAAGNAGCAATTTAATTGAAAAAGTGGTGAGTATATGTTGTG 409

  scaffold345|s      66272 TATC----GCACTTGCAATAAAGACAAGAATGTCATGGGTATTT-CCGCC 66316
                               ----                                    -     
C rnd-1_family-        408 TATCGTAAGCACTTGCAATAAAGACAAGAATGTCATGGGTATTTCCCGCC 359

  scaffold345|s      66317 CTTCTTTACTATTGTGAAATCGTGTGAAGTGTGAAGTGCGTG-ATGCCTG 66365
                            v i   -----------  i          i          -       
C rnd-1_family-        358 CATTTTT-----------ATTGTGTGAAGTGCGAAGTGCGTGAATGCCTG 320

  scaffold345|s      66366 TTGAGGGCCAGACTACATAGGGTGGGGAACTACACAAATGGGAA-GTGCT 66414
                                                                    ? i-v    
C rnd-1_family-        319 TTGAGGGCCAGACTACATAGGGTGGGGAACTACACAAATGGNAGCCTGCT 270

  scaffold345|s      66415 GAAAAAATCTGCCTAGGTTAAGAGATTATTTAGATTAAAAA--CTCGTTT 66462
                                 v           vvv? v           v     --  i    
C rnd-1_family-        269 GAAAAATTCTGCCTAGGTGTCNATATTATTTAGATGAAAAAATCTTGTTT 220

  scaffold345|s      66463 TAGTACTTAATGTTAGTAAACCTGTTAGCAGTCCGTCGA-AGTCTAACAT 66511
                                 i v           v    ?   i   viv   -          
C rnd-1_family-        219 TAGTACCTCATGTTAGTAAAACTGTNAGCGGTCAAGCGAGAGTCTAACAT 170

  scaffold345|s      66512 TGTCCCCAAAACTTTACTAACAGTTAGCAAGAAGTGAGAAAGAATTTGTG 66561
                              -        i        ?        i              i----
C rnd-1_family-        169 TGT-CCCAAAACCTTACTAACNGTTAGCAAAAAGTGAGAAAGAATC---- 125

  scaffold345|s      66562 ACTCGCCCCTCC----GA-C-TGACCGTTGAGCCTCATGTTAGGTATTCT 66605
                             i   i     ----  - -i            v -      v      
C rnd-1_family-        124 ACCCGCTCCTCCCAAGGAGCGCGACCGTTGAGCCGC-TGTTAGCTATTCT 76

  scaffold345|s      66606 GTAAGTAAAAAATC---TTGTTTACAGTTTAACTAACAG--GCTTACCAG 66650
                                         ---   i v        i       --?        
C rnd-1_family-         75 GTAAGTAAAAAATCTTTTTGCTAACAGTTTAGCTAACAGAANCTTACCAG 26

  scaffold345|s      66651 CCTTACTAACAATTA--CTGCAGTG 66673
                                         v--i       
C rnd-1_family-         25 CCTTACTAACAATTCGTTTGCAGTG 1

Matrix = 20p43g.matrix
Kimura (with divCpGMod) = 6.69
Transitions / transversions = 1.40 (35/25)
Gap_init rate = 0.05 (40 / 825), avg. gap size = 1.65 (66 / 40)


282 22.13 1.59 10.34 scaffold345|size183791 66660 66785 (115582) rnd-1_family-531#Unknown 120 235 (10) m_b2591s001i38 113890

  scaffold345|s      66660 CAATTACTGCA-GTGGCAGATGTTTGCAAGTGCTTGCCAGATGTTGCAAG 66708
                             i vi     -    i---    ii v    v    v  vv        
  rnd-1_family-        120 CAGTGGCTGCAAGTGGT---TGTTCACTAGTGGTTGCAAGTGGTTGCAAG 166

  scaffold345|s      66709 TTCATGA-ATAAGTGGTTGCAATAGTGATTGCAAGTGGTTGTCAATGCTT 66757
                             vv   -  ---i       --    i    ?       i-v i  v  
  rnd-1_family-        167 TTGTTGACAT---CGGTTGCA--AGTGGTTGCNAGTGGTTA-AAGTGGTT 210

  scaffold345|s      66758 GCAATTGGTTGTAGGTGCTTATAAGTAG 66785
                             ? ---  v   i   v  ii    i 
  rnd-1_family-        211 GCNA---GTGGTAAGTGGTTGCAAGTGG 235

Matrix = 20p43g.matrix
Kimura (with divCpGMod) = 25.55
Transitions / transversions = 1.08 (13/12)
Gap_init rate = 0.11 (14 / 125), avg. gap size = 1.00 (14 / 14)

609 15.08 4.82 12.74 scaffold345|size183791 66718 66945 (115422) rnd-1_family-531#Unknown 27 238 (7) m_b2591s001i41 113890

  scaffold345|s      66718 AAGTGGTTGC---AATAGTGATTGCAAGTGGTTGTCAATGCTTGCAATTG 66764
                                ?    ---i v    ii  ?         i? i  v      v  
  rnd-1_family-         27 AAGTGNTTGCTCAGAAAGTGGCTGNAAGTGGTTGCNAGTGGTTGCAAGTG 76

  scaffold345|s      66765 GTTGTAGGTGCTTATAAG--TAGCAAGTGGCAGCATGTGCTTGCGAGCCA 66812
                               i  ?  v v -   -- v        ----------    i  ---
  rnd-1_family-         77 GTTGCAGNTGATGA-AAGATTTGCAAGTGG----------TTGCAAG--- 112

  scaffold345|s      66813 ATACATGTTGCTGCCAATAGCTGCAAGTGGTTGTGCACT----GTTGCCA 66858
                           -----  -- i     i i               v    ----     v 
  rnd-1_family-        113 -----TG--GTTGCCAGTGGCTGCAAGTGGTTGTTCACTAGTGGTTGCAA 155

  scaffold345|s      66859 ATGGTTGCAAGCTGTCCCAGAT-GG-TACAAGAGGTTGTGAGTAGGTTAA 66906
                           i          i   -iv v  -  - i    v     i?   -    - 
  rnd-1_family-        156 GTGGTTGCAAGTTGT-TGACATCGGTTGCAAGTGGTTGCNAGT-GGTT-A 202

  scaffold345|s      66907 AAGTCTTTGCAAGTGGTTGCATGTTGTTGCAAGTGGTTG 66945
                               vv    ?      --- v  v              
  rnd-1_family-        203 AAGTGGTTGCNAGTGGT---AAGTGGTTGCAAGTGGTTG 238

Matrix = 20p43g.matrix
Kimura (with divCpGMod) = 17.29
Transitions / transversions = 1.00 (15/15)
Gap_init rate = 0.14 (32 / 227), avg. gap size = 1.19 (38 / 32)


555 25.00 5.64 11.75 scaffold345|size183791 66683 67303 (115064) C rnd-1_family-676#RC/Helitron (17) 596 10 m_b2591s001i39 113891

  scaffold345|s      66683 TGCAAGTGCTTGCCAGATGTTGCAAGTTCATGAATAAGTGGTTGCA---- 66728
                                   vv   v  vv        --    -ii           ----
C rnd-1_family-        596 TGCAAGTGGATGCAAGTGGTTGCAAG--CATG-GCAAGTGGTTGCATGTT 550

  scaffold345|s      66729 ---ATAGTGATTGCAAGTGGTT---GTCAATGCTTGCAATTGGTTGTAGG 66772
                           --- ?   viv    v      ---i v  ---      v  i   -- v
C rnd-1_family-        549 GACANAGTCGATGCATGTGGTTAAGATAAA---TTGCAAGTGATTG--GT 505

  scaffold345|s      66773 TGCTTATAAGTAGCAAGTGGCAGCAT---GTGCTTGCGAGCCAATACATG 66819
                              -v  vv  v        --ii  ---   i  -    iviv i  v 
C rnd-1_family-        504 TGC-AATTTGTTGCAAGTGG--ATATAGGGTGTTT-CGAGTGGTTGCAAG 459

  scaffold345|s      66820 T--TGCTGCCAATAGCTGCAAGTGGTTGTGCACTGTTGCCAATGGTTGCA 66867
                            --  i  vv i ? i     ?  ?   iiviiv ?   v i        
C rnd-1_family-        458 TTATGTTGAAAGTNGTTGCAANTGNTTGCAAGTGGNTGCAAGTGGTTGCA 409

  scaffold345|s      66868 AGCTGTCCCAGATGGTACAAGAGGTTGTGAGTAG------GTTAAAAGTC 66911
                             iii v v  v  v i    v     ?i   i ------ i  i   --
C rnd-1_family-        408 AGTCATGCGAGTTGTTGCAAGTGGTTGNAAGTGGTCGCAAGCTAGAAG-- 361

  scaffold345|s      66912 TTTGCAAGTGGTTGCATGTTGTTGCAAGTGGTT----GTGGTAATGAGTC 66957
                           v          -    v  v             ----     viii i i
C rnd-1_family-        360 GTTGCAAGTGG-TGCAAGTGGTTGCAAGTGGTTGCAAGTGGTTGCAAATT 312

  scaffold345|s      66958 TC---TGGTTGCAAGTGGTTGTCAGGTGTGTTGCAAGAGGCAGCAAGTTG 67004
                           v --- vv          -v  i   -   -      v  v    -----
C rnd-1_family-        311 ACAANTTCTTGCAAGTGG-GGTTAGG-GTG-TGCAAGTGGAAGCA----- 270

  scaffold345|s      67005 TCGAGGTTATCACAATAGGTAAGTGTAAGCAAAAGGTAGCGGTGAGCTGA 67054
                             i -------  i  -v i? ?  ivv    iv   v  ii- v  vi 
C rnd-1_family-        269 TCAA-------ACGAT-TGCNANTGCTTGCAAGTGGTTGCAA-GTGCAAA 229

  scaffold345|s      67055 TCTTGCCCCTAGTTGTGGGATGTACCAAGTGGTCACCAGCCATTG--CGG 67102
                             ---------i    ii vi  vi        ii-  iivi   --v  
C rnd-1_family-        228 TC---------ATTGTAAGTCGTTTCAAGTGGTTG-CAATGGTTGAAAGG 189

  scaffold345|s      67103 TGGTCACAAGTTGTTGCCAGTGGTTGCCAGTGGTTGCAAGTGGTTGGAAG 67152
                           v ? v -          vv  i  ?  v           ? ii  -----
C rnd-1_family-        188 AGNTGA-AAGTTGTTGCATGTAGTNGCAAGTGGTTGCAANTAATT----- 145

  scaffold345|s      67153 CTGATCCAAGTGGTTGCCAATGCCTGCTGGTGGTTTCAAGCTGCTGCAAG 67202
                           -  ? v       ii  v --  -----   v   v    iv i  ?   
C rnd-1_family-        144 -TGNTGCAAGTGGCCGCAA--GC-----GGTTGTTACAAGTGGTTGNAAG 103

  scaffold345|s      67203 TTGTCATAAGTGGGATGCCAGCAGCAGCCAGTGATTGCAATTAGTTGGCA 67252
                            v ---       v-?  v  ii i------ vi  v  iv v    vv 
C rnd-1_family-        102 TGG---TAAGTGGT-NGCAAGTGGT------TTGTTTCAGATTGTTGCAA 63

  scaffold345|s      67253 GTTGTTGAAGTGGTTGCAACCAGT-----TGCAAGAGGTTGCAAGTGGTT 67297
                               i--        - vv     -----  v   vi             
C rnd-1_family-         62 GTTGC--AAGTGGTT-CTTCCAGTACTGATGAAAGTAGTTGCAAGTGGTT 16

  scaffold345|s      67298 GCAAGT 67303
                                 
C rnd-1_family-         15 GCAAGT 10

Matrix = 20p43g.matrix
Kimura (with divCpGMod) = 30.26
Transitions / transversions = 0.90 (65/72)
Gap_init rate = 0.13 (79 / 620), avg. gap size = 1.32 (104 / 79)

560 22.72 11.65 8.20 scaffold345|size183791 66684 67215 (115152) C rnd-1_family-676#RC/Helitron (47) 566 18 m_b2591s001i40 113891

  scaffold345|s      66684 GCAAGTGCTTGCCAGATGTTG-CA-AGTTCATGAATAAGTGGTTGCAATA 66731
                                  v    ---      -  -   iv   v  --      ivi   
C rnd-1_family-        566 GCAAGTGGTTGC---ATGTTGACANAGTCGATGCAT--GTGGTTAAGATA 522

  scaffold345|s      66732 GTGATTGCAAGTGGTTGTCAATGCTTGCAATTGGTTGTAGGTGCTTATAA 66781
                           i--          i   ----- -        v    i i   vv    i
C rnd-1_family-        521 A--ATTGCAAGTGATTG-----G-TTGCAATTTGTTGCAAGTGGATATAG 480

  scaffold345|s      66782 GTAG---CAAGTGGCAGCA---TGTGCTTGCGAGCCAATACATGTTGCTG 66825
                            vv --- i     iv   --- i  -   vi  i?iv i  v? v?i  
C rnd-1_family-        479 GGTGTTTCGAGTGGTTGCAAGTTATG-TTGAAAGTNGTTGCAANTGNTTG 431

  scaffold345|s      66826 CCAATAGCTGCAAGTGGTTG-------TGCA--CTGTTGCCAATGGTTGC 66866
                            v i i ?            -------   i--i      v i      ?
C rnd-1_family-        430 CAAGTGGNTGCAAGTGGTTGCAAGTCATGCGAGTTGTTGCAAGTGGTTGN 381

  scaffold345|s      66867 AAGCTGTC-----CCAGATGGT-ACAAGAGGTTGTGAGTAGGTTAAAAGT 66910
                              iv   ----- i   v   -i    v   - ii   -    iv    
C rnd-1_family-        380 AAGTGGTCGCAAGCTAGAAGGTTGCAAGTGGT-GCAAGT-GGTTGCAAGT 333

  scaffold345|s      66911 CTTTGCAAGTGGTTGCA---T----GTTGTTGCAAGTGG--TTGTGGT-- 66949
                           vv               --- ----?  v          --  iv   --
C rnd-1_family-        332 GGTTGCAAGTGGTTGCAAATTACAANTTCTTGCAAGTGGGGTTAGGGTGT 283

  scaffold345|s      66950 ---AATG--AGTCTC---TGGTTGCAAGTGGTTGTCAGGTGTGTTGCAAG 66991
                           --- i  --  iv  ---i i    ? ?  v   -  i   -        
C rnd-1_family-        282 GCAAGTGGAAGCATCAAACGATTGCNANTGCTTG-CAAGTG-GTTGCAAG 235

  scaffold345|s      66992 ----AGGCA--GCAAGTTGTCG-AGGTTATCACAATAGGTAAGTGTAAGC 67034
                           ---- iv  -- i    i  iv- i  vi ii    i v i iv v i?i
C rnd-1_family-        234 TGCAAATCATTGTAAGTCGTTTCAAGTGGTTGCAATGGTTGAAAGGAGNT 185

  scaffold345|s      67035 AAAAG---------GTAGCGGTGAGCTGATCTTGCCCCTAGTTGTGGGAT 67075
                           i    ---------    i? ii  -  i --   vv?  i  v--- ? 
C rnd-1_family-        184 GAAAGTTGTTGCATGTAGTNGCAAG-TGGT--TGCAANTAATTT---GNT 141

  scaffold345|s      67076 GTACCAAGTGGTCACCAGCCATTGCGGTGGTCACAAGTTGTTGCCAGTGG 67125
                            ---       i i v   ------   v  i      v    ?v     
C rnd-1_family-        140 G---CAAGTGGCCGCAAGC------GGTTGTTACAAGTGGTTGNAAGTGG 100

  scaffold345|s      67126 TTGCCAGTGGTTGCAAGTGGTTGGAAGCTGATCCAAGTGGTTGCCAATGC 67175
                            ---v      ?          ------  v i  ii v     v i --
C rnd-1_family-         99 T---AAGTGGTNGCAAGTGGTT------TGTTTCAGATTGTTGCAAGT-- 61

  scaffold345|s      67176 CTGCTGGTGGT--TTCAAG--CTGCTGCAAGTTGTCATAAGTGG 67215
                           -   vi     --   v  --   v  v    v  iii      
C rnd-1_family-         60 -TGCAAGTGGTTCTTCCAGTACTGATGAAAGTAGTTGCAAGTGG 18

Matrix = 20p43g.matrix
Kimura (with divCpGMod) = 26.83
Transitions / transversions = 1.31 (63/48)
Gap_init rate = 0.12 (66 / 531), avg. gap size = 1.62 (107 / 66)

869 23.19 4.35 14.29 scaffold345|size183791 66757 67400 (114967) C rnd-1_family-676#RC/Helitron (17) 596 9 m_b2591s001i42 113891

  scaffold345|s      66757 TGCAATTGGTTGTAGGTGCTTATAAGTA--GCAAGTGGCAGCATGTGCTT 66804
                                v   v  i i   v  ii   i --        iv      -- v
C rnd-1_family-        596 TGCAAGTGGATGCAAGTGGTTGCAAGCATGGCAAGTGGTTGCATGT--TG 549

  scaffold345|s      66805 GC-GAGCCAATACATGTTGCTGCCAATAGCTGCAAGTGGTTGTGCACTGT 66853
                           i -?  i i  i     v i ivv vv ii        i   ------  
C rnd-1_family-        548 ACANAGTCGATGCATGTGGTTAAGATAAATTGCAAGTGATTG------GT 505

  scaffold345|s      66854 TGCCAATGGTTGCAAGCTG-TCCCAGATGGTACAAGAGGTTGTGAGT-AG 66901
                              v v v        iv - vivi i  v v i  v     ii   - v
C rnd-1_family-        504 TGCAATTTGTTGCAAGTGGATATAGGGTGTTTCGAGTGGTTGCAAGTTAT 455

  scaffold345|s      66902 GTTAAAAGTCTTTGCAAGTGGTTGCATGTTGTTGCAAGTGGTTGTG-GTA 66950
                              i     ?v      ?  ?     v  v ?            ii-  v
C rnd-1_family-        454 GTTGAAAGTNGTTGCAANTGNTTGCAAGTGGNTGCAAGTGGTTGCAAGTC 405

  scaffold345|s      66951 ATG--AGTCTCTGGTTGCAAGTGGTTGTCAGGTGTGTTGCAAG-----AG 66993
                              --   i----              ?- i   -  i     -----  
C rnd-1_family-        404 ATGCGAGTT----GTTGCAAGTGGTTGN-AAGTG-GTCGCAAGCTAGAAG 361

  scaffold345|s      66994 GCAGCAAGTTGTCGAGGTTATCACAATAGGT---AAGTGTAAGCAAAAGG 67040
                            iv      v  vv i  vi ii   vv   ---     vvv     ---
C rnd-1_family-        360 GTTGCAAGTGGTGCAAGTGGTTGCAAGTGGTTGCAAGTGGTTGCAAA--- 314

  scaffold345|s      67041 TAGCGGTGAGCTGATCTTGCCCCTAGTTGTGGGATGTACCAAGTGGTCAC 67090
                            vi ---- i? --      vvv i vvv i  i   i -      ----
C rnd-1_family-        313 TTAC----AANT--TCTTGCAAGTGGGGTTAGGGTGTGC-AAGTGG---- 275

  scaffold345|s      67091 CAGCCATTGCGGTGGTCACAAGTTGTTGCCAGTGGTTGCCAGTGGTTGCA 67140
                           - iv   -----------   iivi    ? ?  v    v          
C rnd-1_family-        274 -AAGCAT-----------CAAACGATTGCNANTGCTTGCAAGTGGTTGCA 237

  scaffold345|s      67141 AGTG------GTTGGAAGCTGATCCAAGTGGTTGCCAATGCCTGCTGGTG 67184
                               ------i   v   ii v i           v -----------  
C rnd-1_family-        236 AGTGCAAATCATTGTAAGTCGTTTCAAGTGGTTGCAA-----------TG 198

  scaffold345|s      67185 GTTTCAAGCTGCTGCAAGTTGTCATAAGTGGGATGCCAGCAGCAGCCAGT 67234
                              vv   vv ?  v       -----------   vv i  i?  v   
C rnd-1_family-        197 GTTGAAAGGAGNTGAAAGTTGT-----------TGCATGTAGTNGCAAGT 159

  scaffold345|s      67235 GATTGCAATTAGTTGGCAGTTGTTG-AAGTGGTTGCAACCAGTTGCAAGA 67283
                            i      ?  i  ------  ?  -      ii    v i    -----
C rnd-1_family-        158 GGTTGCAANTAATT------TGNTGCAAGTGGCCGCAAGCGGTTG----- 120

  scaffold345|s      67284 GGTTGCAAGTGGTTGCAAGTTGTAAGTGCTAGCAAGTGGTTGCCCATGAT 67333
                           --  i          ?    v       v ?          -----  - 
C rnd-1_family-        119 --TTACAAGTGGTTGNAAGTGGTAAGTGGTNGCAAGTGGTT-----TG-T 78

  scaffold345|s      67334 TGCATGTGGTTAAAAGCTTTTGCAAGT-GTTGT--GAGTCAT--TGAAAG 67378
                            v  vi v   iv   ---        -   v --v   vv --      
C rnd-1_family-         77 TTCAGATTGTTGCAAG---TTGCAAGTGGTTCTTCCAGTACTGATGAAAG 31

  scaffold345|s      67379 TGGTTGCCAGTGTTTGCCAGTG 67400
                            i     v    v    v    
C rnd-1_family-         30 TAGTTGCAAGTGGTTGCAAGTG 9

Matrix = 20p43g.matrix
Kimura (with divCpGMod) = 26.57
Transitions / transversions = 0.83 (58/70)
Gap_init rate = 0.15 (97 / 643), avg. gap size = 1.15 (112 / 97)

723 23.86 7.89 9.70 scaffold345|size183791 66881 67488 (114879) C rnd-1_family-676#RC/Helitron (15) 598 1 m_b2591s001i43 113891

  scaffold345|s      66881 GGTACAAGAGGTTGTGAGTAGGTTAAAAGTCTTTGCAAGTGGTTGCATGT 66930
                            i i    v  v  ii   -    iv   - v v                
C rnd-1_family-        598 GATGCAAGTGGATGCAAGT-GGTTGCAAG-CATGGCAAGTGGTTGCATGT 551

  scaffold345|s      66931 TG------T---TGCAAGTGGTTGTGGTAATGAGTCTCTGGTTGCAAGTG 66971
                             ------ ---    v      iv i   ----------i         
C rnd-1_family-        550 TGACANAGTCGATGCATGTGGTTAAGATAA----------ATTGCAAGTG 511

  scaffold345|s      66972 GTTGTCAGGTGTGTTGCAAGAGGCAGCAAGTTG-TCGAGGTTATCACAAT 67020
                           i   --------       vvv iv      v - vv   v i iv i v
C rnd-1_family-        510 ATTG--------GTTGCAATTTGTTGCAAGTGGATATAGGGTGTTTCGAG 469

  scaffold345|s      67021 AGGT---AAGTGTAAGCAAAAGGTAGCGGTGAGCTGATCTTGCCCCTAGT 67067
                           v   ---    -  v ivi  i  ? iv ii ?-  ? --   v---   
C rnd-1_family-        468 TGGTTGCAAGT-TATGTTGAAAGTNGTTGCAAN-TGNT--TGCA---AGT 426

  scaffold345|s      67068 TGTGGGATGTACCAAGTGGTCACCAGCCATTGCGGTGGTCACAAGTTGTT 67117
                           ----  ?  ---        ii v  i  -    ---------       
C rnd-1_family-        425 ----GGNTG---CAAGTGGTTGCAAGTCA-TGCG---------AGTTGTT 393

  scaffold345|s      67118 GCCAGTGGTTGCCAGTGGTTGCAAGT-----GGTTGGAAGCTGATCCAAG 67162
                             v        ?v      i     i-----     v   -  i v    
C rnd-1_family-        392 GCAAGTGGTTGNAAGTGGTCGCAAGCTAGAAGGTTGCAAG-TGGTGCAAG 344

  scaffold345|s      67163 TGGTTGCCAATGCCTGCTGGTGGTTTCAAGCTGCTGCAAGTTGTCATAAG 67212
                                  v i  vi   vi      v   ---ii i   ?  v iii   
C rnd-1_family-        343 TGGTTGCAAGTGGTTGCAAGTGGTTGCAA---ATTACAANTTCTTGCAAG 297

  scaffold345|s      67213 TGGG--------ATGCCAGC---AGCAGCCAGTGATTGCAATTAGTTGGC 67251
                               --------i   v  i---    v v ii      ? ? iv   vv
C rnd-1_family-        296 TGGGGTTAGGGTGTGCAAGTGGAAGCATCAAACGATTGCNANTGCTTGCA 247

  scaffold345|s      67252 AGTTGTTG-AAGTGGTTGCAACCAGTTGCAAGAGGTTGCAAGTGGTTGCA 67300
                              v    -   ----     vivi   i   vv   v            
C rnd-1_family-        246 AGTGGTTGCAAG----TGCAAATCATTGTAAGTCGTTTCAAGTGGTTGCA 201

  scaffold345|s      67301 A--GTTGTAAGTGCTAGCAAGTGGTTGCCCATGATTGCATGTGGTTAAAA 67348
                            --    v   viv?v v    v     vii ii ?   v      iv  
C rnd-1_family-        200 ATGGTTGAAAGGAGNTGAAAGTTGTTGCATGTAGTNGCAAGTGGTTGCAA 151

  scaffold345|s      67349 GC--TTT--TGCAAGT-GTTGTGA---GTCATTGAAAGTGGTTGCCAGTG 67390
                           ?i--   --       - ii ii ---  ii  iv         ?v    
C rnd-1_family-        150 NTAATTTGNTGCAAGTGGCCGCAAGCGGTTGTTACAAGTGGTTGNAAGTG 101

  scaffold345|s      67391 TTTGCCAGTGTTTGCCAGTGG-TTG---CAAATTGTTCCCAGTGGTTGCC 67436
                           --- iv    v ?  v     -   ---  i      v v ---     v
C rnd-1_family-        100 ---GTAAGTGGTNGCAAGTGGTTTGTTTCAGATTGTTGCAA---GTTGCA 57

  scaffold345|s      67437 AGTGGT--TGCCAGTGGT--TGAAAGTGACTGCCAGTGGTTGACAGTGGT 67482
                                 -- v     iv --       iii   v        vv    i 
C rnd-1_family-         56 AGTGGTTCTTCCAGTACTGATGAAAGTAGTTGCAAGTGGTTGCAAGTGAT 7

  scaffold345|s      67483 TGCAAG 67488
                           iv    
C rnd-1_family-          6 CTCAAG 1

Matrix = 20p43g.matrix
Kimura (with divCpGMod) = 28.69
Transitions / transversions = 0.96 (64/67)
Gap_init rate = 0.12 (75 / 607), avg. gap size = 1.41 (106 / 75)

823 23.88 8.15 6.88 scaffold345|size183791 66960 67548 (114819) C rnd-1_family-676#RC/Helitron (13) 600 5 m_b2591s001i44 113891

  scaffold345|s      66960 TGGTTGCAAGTGGTTGTCAGGTGTGTTGCAAGAGGCA--GCAAGTTGTCG 67007
                              v         v  -  i   -        ---  --      v  i 
C rnd-1_family-        600 TGGATGCAAGTGGATG-CAAGTG-GTTGCAAG---CATGGCAAGTGGTTG 556

  scaffold345|s      67008 -AGGTTATCACAATAG--GTAAGTG--TAAGCAAAA--GGTAGCGGTGAG 67050
                           - v   iv  ? i v -- i v   --    vv   -- vv  i i vi 
C rnd-1_family-        555 CATGTTGACANAGTCGATGCATGTGGTTAAGATAAATTGCAAGTGATTGG 506

  scaffold345|s      67051 CTG-ATCTTGCCCCTAGT---TGTGGGATGTACCAAGTGGTCACCAGCCA 67096
                           i  - vi   iiv v   --- i i  i   vi i      ii v  ii 
C rnd-1_family-        505 TTGCAATTTGTTGCAAGTGGATATAGGGTGTTTCGAGTGGTTGCAAGTTA 456

  scaffold345|s      67097 TTGCGGTGGTCACAAGTTGTTGCCAGTGGTTGCCAGTGGTTGCAAGTGGT 67146
                            -------  iiv    ?     v ?  ?    v     ?          
C rnd-1_family-        455 T-------GTTGAAAGTNGTTGCAANTGNTTGCAAGTGGNTGCAAGTGGT 413

  scaffold345|s      67147 TGGAAGCTGATCCAAGTGGTTGCCAATGCCTGCTGGTGGTTTCAAGCT-- 67194
                             v   - v  v i   v     v i  vi  ?vi     iv      --
C rnd-1_family-        412 TGCAAG-TCATGCGAGTTGTTGCAAGTGGTTGNAAGTGGTCGCAAGCTAG 364

  scaffold345|s      67195 ---GCTGCAAGTTGTCATAAGTGGGATGCCAGCAGCAGCCAGTGATTGCA 67241
                           --- i       v  -ii      v-   v  ii iv  v    i     
C rnd-1_family-        363 AAGGTTGCAAGTGGT-GCAAGTGGT-TGCAAGTGGTTGCAAGTGGTTGCA 316

  scaffold345|s      67242 A-TTAG------TTGGCAGT----------TGTTGAAGTGGTTGCA---A 67271
                            -   v------   vv   ----------   vv      vv   --- 
C rnd-1_family-        315 AATTACAANTTCTTGCAAGTGGGGTTAGGGTGTGCAAGTGGAAGCATCAA 266

  scaffold345|s      67272 CCAGTTGCAAGAGGTTGCAAGTGGTTGCAAGTTGTAAGTGCTAGCAAGTG 67321
                           v ii    ? ?v v                  - i  i vv v i    v
C rnd-1_family-        265 ACGATTGCNANTGCTTGCAAGTGGTTGCAAGT-GCAAATCATTGTAAGTC 217

  scaffold345|s      67322 GTTGCCCATGATTGCATGTGGTTAAAAGCTTTTGCAAGT-GTTGTGAGTC 67370
                              v vvi  i     -i     i    vvv?  v    -    iiv  v
C rnd-1_family-        216 GTTTCAAGTGGTTGCA-ATGGTTGAAAGGAGNTGAAAGTTGTTGCATGTA 168

  scaffold345|s      67371 ATTGAAAGTGGTTGCCAGTG-TTTGCCAGTGTTTGCCAGTGGTTGCAAAT 67419
                           i ? v          v ? i-    ?-------   v     ii    i-
C rnd-1_family-        167 GTNGCAAGTGGTTGCAANTAATTTGN-------TGCAAGTGGCCGCAAG- 126

  scaffold345|s      67420 TGTTCCCAGTGGTTGCCAGTGGTTGCCAGTGGTTGAAAGTGACTGCCAGT 67469
                           ------ i  v   i v        ?v      ---     ii?  v   
C rnd-1_family-        125 ------CGGTTGTTACAAGTGGTTGNAAGTGGT---AAGTGGTNGCAAGT 85

  scaffold345|s      67470 GGTTGA---CAG-TGGTTGCAAGTGCTTGCCAGATGTTG--CAAGT--TC 67511
                               vi---   - v         ---   v  vv   v-- v   -- v
C rnd-1_family-         84 GGTTTGTTTCAGATTGTTGCAAGT---TGCAAGTGGTTCTTCCAGTACTG 38

  scaffold345|s      67512 ATGAATAAGTGGTTGCAATAGTGATTGCAAGTGGTTT 67548
                                --   i       --   i         i i 
C rnd-1_family-         37 ATGAA--AGTAGTTGCAA--GTGGTTGCAAGTGATCT 5

Matrix = 20p43g.matrix
Kimura (with divCpGMod) = 28.31
Transitions / transversions = 0.85 (60/71)
Gap_init rate = 0.10 (60 / 588), avg. gap size = 1.48 (89 / 60)

1086 22.50 2.57 17.47 scaffold345|size183791 67102 67645 (114722) C rnd-1_family-676#RC/Helitron (124) 489 15 m_b2591s001i45 113891

  scaffold345|s      67102 GTGGTCACAAGTTGTTGCCAGTGGTTGCCAGT--GGTTGCAAGTGGTTGG 67149
                               vi i i v    v v         v   --v    v    ?    -
C rnd-1_family-        489 GTGGATATAGGGTGTTTCGAGTGGTTGCAAGTTATGTTGAAAGTNGTTG- 441

  scaffold345|s      67150 AAGCTGATCCAAGTGGTTGCCAATGCCTGCTGGTGGTTTCAAGCTGCTGC 67199
                           ---------   ?  ?    v i  v?   vi      v    iii-   
C rnd-1_family-        440 ---------CAANTGNTTGCAAGTGGNTGCAAGTGGTTGCAAGTCA-TGC 401

  scaffold345|s      67200 AAGTTGTCATAAGTGGGATGCCAGCAGCAGCCAGTGATTGCAATTAGTTG 67249
                           i      iii     ----------- iv ?v    i i   ---  i i
C rnd-1_family-        400 GAGTTGTTGCAAGTG-----------GTTGNAAGTGGTCGCA---AGCTA 365

  scaffold345|s      67250 GCAGTTGTTG-AAGTGGTTGCAACCAGTTGCAAGAGGTTGCAAGTGGTTG 67298
                            v  --    -      -     vii        v               
C rnd-1_family-        364 GAAG--GTTGCAAGTGG-TGCAAGTGGTTGCAAGTGGTTGCAAGTGGTTG 318

  scaffold345|s      67299 CAAGTTGTAAGTGCTAGCAAGTGGTTGCCCATGATTGCATGTGGTTAAAA 67348
                              i  ii  ? v  v        ------------------     iii
C rnd-1_family-        317 CAAATTACAANTTCTTGCAAGTGG------------------GGTTAGGG 286

  scaffold345|s      67349 GCTTTTGCAAGTGTTGTGAGTCATTGAAAGTGGTTGCCAGTGTTTGCCAG 67398
                           --- v        ----  iv   i--  ii i    ? ?  i    v  
C rnd-1_family-        285 ---TGTGCAAGTG----GAAGCATC--AAACGATTGCNANTGCTTGCAAG 245

  scaffold345|s      67399 TGTTTGCCAGTG------GTTGCAAATTGTTCCCAGTGGTTGCCAGTGGT 67442
                             v    v    ------i   i  i i   i v        -  i    
C rnd-1_family-        244 TGGTTGCAAGTGCAAATCATTGTAAGTCGTTTCAAGTGGTTG-CAATGGT 196

  scaffold345|s      67443 TGCCAGTGGTTGAAAGTGACTGCCAGTGGTTGACAGTGGTTGCAAGTGCT 67492
                             vv  vi ?       vii   vv  i  ? vv           ? iv 
C rnd-1_family-        195 TGAAAGGAGNTGAAAGTTGTTGCATGTAGTNGCAAGTGGTTGCAANTAAT 146

  scaffold345|s      67493 TGCCAGATGTTGCAAGTTCATGAATAAGTGGTTGCAAT-AGTGATTGCAA 67541
                            ------  ?       vvvi --i   i     iv i-    i   ?  
C rnd-1_family-        145 T------TGNTGCAAGTGGCCG--CAAGCGGTTGTTACAAGTGGTTGNAA 104

  scaffold345|s      67542 GTGGTTTTCAATGCTTGCAATTGG-TTGT---AGGTGCTTGTAAGTAGCA 67587
                               --- v i  v ?    v   -    ---  i vv   i    v   
C rnd-1_family-        103 GTGG---TAAGTGGTNGCAAGTGGTTTGTTTCAGATTGTTGCAAGTTGCA 57

  scaffold345|s      67588 AGTGGCAGCATGTGCTTGCGAGCCAATACATGTTGCTGCCAATAGCTGCA 67637
                               -------  v   -----   i   ----  v  vv i   i    
C rnd-1_family-         56 AGTG-------GTTCTT-----CCAGTAC----TGATGAAAGTAGTTGCA 23

  scaffold345|s      67638 AGTGGTTG 67645
                                   
C rnd-1_family-         22 AGTGGTTG 15

Matrix = 20p43g.matrix
Kimura (with divCpGMod) = 25.38
Transitions / transversions = 1.15 (54/47)
Gap_init rate = 0.16 (89 / 543), avg. gap size = 1.09 (97 / 89)

871 24.15 7.27 6.92 scaffold345|size183791 67139 67743 (114624) C rnd-1_family-676#RC/Helitron (0) 613 7 m_b2591s001i46 113891

  scaffold345|s      67139 CAAGTGGTTGGAAGCTGATCCAAGTGGTTGCCAATGCCTGCTGG--TGGT 67186
                              i    - i   iv   v       v   v i  vi   vi --   -
C rnd-1_family-        613 CAAATGGT-GAAAGTGGATGCAAGTGGATGCAAGTGGTTGCAAGCATGG- 566

  scaffold345|s      67187 TTCAAGCTGCTGCAAGTTGTCATAAGTGGGATGCCAGCAGC--AGCCAGT 67234
                           --    iv i    v    v  ? -  v -    vv ii i--  vi i-
C rnd-1_family-        565 --CAAGTGGTTGCATGTTGACANA-GTCG-ATGCATGTGGTTAAGATAA- 521

  scaffold345|s      67235 GATTGCAATTAGTTGGCAGTTGTTGAAGTGGTTGCAACCAGTTGCAAGAG 67284
                           -       v ii    ---   i--  v v       vii v ii i iv
C rnd-1_family-        520 -ATTGCAAGTGATTGG---TTGC--AATTTGTTGCAAGTGGATATAGGGT 477

  scaffold345|s      67285 GTTGCAAGTGGTTGCAAGTTGTAAGTGCTAGCAAGTGGTTGCCCATGATT 67334
                              v i              i i----- v v    ?     vv?  ?  
C rnd-1_family-        476 GTTTCGAGTGGTTGCAAGTTATG-----TTGAAAGTNGTTGCAANTGNTT 432

  scaffold345|s      67335 GCATGTGGTTAAAAGCTTTTGCAAGTGTTGTGAGTCATTGAAAGTGGTTG 67384
                              v    ? iv   ivv        vv  i    ii   v         
C rnd-1_family-        431 GCAAGTGGNTGCAAGTGGTTGCAAGTCATGCGAGTTGTTGCAAGTGGTTG 382

  scaffold345|s      67385 CCAGTGTTTGCCAGTGTTTGCCAGT-GGTTGCAAATTGTTCCCAGTGGTT 67433
                           ?v    v i  v  ------ i  v-        i v  v v-       
C rnd-1_family-        381 NAAGTGGTCGCAAG------CTAGAAGGTTGCAAGTGGTGCA-AGTGGTT 339

  scaffold345|s      67434 GCCAGTGGTTGCCAGTGGTTGAAAGTGAC-------TGCCAGTGG--TTG 67474
                             v         v        v  i v  -------   v     --  -
C rnd-1_family-        338 GCAAGTGGTTGCAAGTGGTTGCAAATTACAANTTCTTGCAAGTGGGGTT- 290

  scaffold345|s      67475 ACAGTGGTTGCAAGTGCTTGC--CAGATG-TTGCAAGTTCATGAATAAGT 67521
                            vi   --        vvv  --  i i -    ? ? v v  --i    
C rnd-1_family-        289 AGGGTG--TGCAAGTGGAAGCATCAAACGATTGCNANTGCTTG--CAAGT 244

  scaffold345|s      67522 GGTTGCAATAGTG------ATTGCAAGTGGTTTTCAATGCTTGCAATTGG 67565
                                   --   ------    i    v    iv i  v       -  
C rnd-1_family-        243 GGTTGCAA--GTGCAAATCATTGTAAGTCGTTTCAAGTGGTTGCAAT-GG 197

  scaffold345|s      67566 TTGTAGGTGCTTGTAAGTAG---CAAGTGGCAGCATGTGCTTGCGAGCCA 67612
                              v i viv?  v    v ---  v  i i?   v   v    i ?i- 
C rnd-1_family-        196 TTGAAAGGAGNTGAAAGTTGTTGCATGTAGTNGCAAGTGGTTGCAANT-A 148

  scaffold345|s      67613 ATACATGTTGCTGCCAATAGCTGCAAGTGGTTGT-GCA--CTGTTGCCAA 67659
                             -----   ?   v i i  i     i      -i  --iv    ?v i
C rnd-1_family-        147 AT-----TTGNTGCAAGTGGCCGCAAGCGGTTGTTACAAGTGGTTGNAAG 103

  scaffold345|s      67660 TGGT-------TGCAAGC----TGTCCCAGATGGT-ACAAGAGGTTGTGA 67697
                               -------?     i----   ii     v  -i    ---   ii 
C rnd-1_family-        102 TGGTAAGTGGTNGCAAGTGGTTTGTTTCAGATTGTTGCAAG---TTGCAA 56

  scaffold345|s      67698 GTAGGT-TAAAAGTCTT--TGCAAGTGGTTGCATGTTGTTGCAAGTGGT 67743
                             i v - vvv   vi --  v    i      v  v          i 
C rnd-1_family-         55 GTGGTTCTTCCAGTACTGATGAAAGTAGTTGCAAGTGGTTGCAAGTGAT 7

Matrix = 20p43g.matrix
Kimura (with divCpGMod) = 28.73
Transitions / transversions = 0.89 (64/72)
Gap_init rate = 0.10 (58 / 604), avg. gap size = 1.48 (86 / 58)

1022 19.91 11.17 7.06 scaffold345|size183791 67210 67782 (114585) C rnd-1_family-676#RC/Helitron (10) 603 9 m_b2591s001i47 113891

  scaffold345|s      67210 AAGTGGGATGCCAGCAGCAGCCAGTGATTGCAATTAGTTGGCAGTTGTTG 67259
                                 -    v  ii vv  v    i      vi --     -------
C rnd-1_family-        603 AAGTGG-ATGCAAGTGGATGCAAGTGGTTGCAAGCA--TGGCA------- 564

  scaffold345|s      67260 AAGTGGTTGCAACCAGTTGCAAGAG--GTTGCAAGTGGTTGCAAGTTGTA 67307
                           -          v---    vv ?  -- v    v      --   v i- 
C rnd-1_family-        563 -AGTGGTTGCAT---GTTGACANAGTCGATGCATGTGGTT--AAGATA-A 521

  scaffold345|s      67308 AGTGCTAGCAAGTGGTTGCCCATGATTGCATGTGGTTAAAAGCTTTTGCA 67357
                            v   v  ii v       vvv vi     v    v  v i v v  v i
C rnd-1_family-        520 ATTGCAAGTGATTGGTTGCAATTTGTTGCAAGTGGATATAGGGTGTTTCG 471

  scaffold345|s      67358 AGTG-TTGTGAGTCAT--TGAAAGTGGTTGCCAGTGTTTGCCAGTGTTTG 67404
                               -   ii   i  --       ?     v ?  ?    v    v?  
C rnd-1_family-        470 AGTGGTTGCAAGTTATGTTGAAAGTNGTTGCAANTGNTTGCAAGTGGNTG 421

  scaffold345|s      67405 CCAGTGGTTGCA---------AATTGTTCCCAGTGGTTGCCAGTGGTTGC 67445
                            v          --------- i     v v        ?v      i  
C rnd-1_family-        420 CAAGTGGTTGCAAGTCATGCGAGTTGTTGCAAGTGGTTGNAAGTGGTCGC 371

  scaffold345|s      67446 CAGT-----GGTTGAAAGTGACTGCCAGTGGTTGACAGTGGTTGCAAGTG 67490
                           v  i-----     v     i-   v        vv              
C rnd-1_family-        370 AAGCTAGAAGGTTGCAAGTGG-TGCAAGTGGTTGCAAGTGGTTGCAAGTG 322

  scaffold345|s      67491 CTTGCCAGATGTTGCAAGTTCATGAATAAGTGGTTGCAATAGTGATTGCA 67540
                           v    v ---i  i   ?   v  --i      -v iv vi   --    
C rnd-1_family-        321 GTTGCAA---ATTACAANTTCTTG--CAAGTGG-GGTTAGGGTG--TGCA 280

  scaffold345|s      67541 AGTGG-------------TTTTCAATGCTTGCAATTGGTTGTAGGTGC-- 67575
                                -------------  vi? ?         v      i i    --
C rnd-1_family-        279 AGTGGAAGCATCAAACGATTGCNANTGCTTGCAAGTGGTTGCAAGTGCAA 230

  scaffold345|s      67576 ----TTGTAAGTAG---CAAGTGGCAGCATGTGCTTGCGAGCCAATACAT 67618
                           ----        v ---       iv   -i  v   vi  vvi? iv v
C rnd-1_family-        229 ATCATTGTAAGTCGTTTCAAGTGGTTGCA-ATGGTTGAAAGGAGNTGAAA 181

  scaffold345|s      67619 GTTGCTGCCAATAGCTGCAAGTGGTTGTGCA----CTGTTGCCAATGGTT 67664
                               i   vvi   i?           iiv?----i  ?   v i   ii
C rnd-1_family-        180 GTTGTTGCATGTAGTNGCAAGTGGTTGCAANTAATTTGNTGCAAGTGGCC 131

  scaffold345|s      67665 GCAAGCTGTCCCAGATGGTACAAGAGGTTGTGAGTAGGTTAAAAGTCTTT 67714
                                 v  ------  v      v     ?i   -   ---    vv ?
C rnd-1_family-        130 GCAAGCGGT------TGTTACAAGTGGTTGNAAGT-GGT---AAGTGGTN 91

  scaffold345|s      67715 GCAAGTGG-TTG---CA---TGTT----GTTGCAAGTGGTT------GTG 67747
                                   -   ---  ---    ----             ------  i
C rnd-1_family-         90 GCAAGTGGTTTGTTTCAGATTGTTGCAAGTTGCAAGTGGTTCTTCCAGTA 41

  scaffold345|s      67748 GTAATG--AGTCTCTGGTTGCAAGTGGTTGTCAGGTG 67782
                           v i   --  ---- i              -  i   
C rnd-1_family-         40 CTGATGAAAG----TAGTTGCAAGTGGTTG-CAAGTG 9

Matrix = 20p43g.matrix
Kimura (with divCpGMod) = 23.31
Transitions / transversions = 0.71 (44/62)
Gap_init rate = 0.10 (58 / 572), avg. gap size = 1.83 (106 / 58)

949 23.71 4.55 10.07 scaffold345|size183791 67277 67914 (114453) C rnd-1_family-676#RC/Helitron (7) 606 1 m_b2591s001i48 113891

  scaffold345|s      67277 TGCAAGAGGTTGCAAGTGGTTGCAAGT---TGTAAGTGCTAGCAAGTGGT 67323
                             v   v  v         v       ---  i   ii- i         
C rnd-1_family-        606 TGAAAGTGGATGCAAGTGGATGCAAGTGGTTGCAAGCA-TGGCAAGTGGT 558

  scaffold345|s      67324 TGCC------CATGAT---TGCATGTGGTTAAAAGCTTTTGCAAGTG--- 67361
                              v------  ?ii ---             i vvvv         ---
C rnd-1_family-        557 TGCATGTTGACANAGTCGATGCATGTGGTTAAGATAAATTGCAAGTGATT 508

  scaffold345|s      67362 --TTGTGAGTCATTGAAAGTGGTTGCCAG-TGTTTGCCAGTGTTTGCCAG 67408
                           --   ii v ii   v      v iivi -     - v    v    v  
C rnd-1_family-        507 GGTTGCAATTTGTTGCAAGTGGATATAGGGTGTTT-CGAGTGGTTGCAAG 459

  scaffold345|s      67409 TG--GTTGCAAATTGTTCCCAGTGGTTGCCAGTGGTTGCCAGTGGTTGAA 67456
                            v--    v  i ?   v v ?  ?    v     ?   v        v 
C rnd-1_family-        458 TTATGTTGAAAGTNGTTGCAANTGNTTGCAAGTGGNTGCAAGTGGTTGCA 409

  scaffold345|s      67457 AGTGACTGCCAGTGGTTGACAGTGGTTGCAAGTGCTTGCCAGAT-----G 67501
                              v -   v   v    vv        ?     v i  v  v ----- 
C rnd-1_family-        408 AGTCA-TGCGAGTTGTTGCAAGTGGTTGNAAGTGGTCGCAAGCTAGAAGG 360

  scaffold345|s      67502 TTGCAAGTTCATGAATAAGTGGTTGCAATAGTGATTGCAAGTGGTTTTCA 67551
                                   v-i  --i            --   i            viv 
C rnd-1_family-        359 TTGCAAGTG-GTG--CAAGTGGTTGCAA--GTGGTTGCAAGTGGTTGCAA 315

  scaffold345|s      67552 ATGCTTGCAATTGGTTGTAGGTGCTTGTAAG-TA-GCAAGTGGCAGCATG 67599
                             --- i   ? vv   i i   vvvv  i - i-        v     -
C rnd-1_family-        314 AT---TACAANTTCTTGCAAGTGGGGTTAGGGTGTGCAAGTGGAAGCAT- 269

  scaffold345|s      67600 TGCTTGCGAGCCAATACATGTTGCTGCCAATAGCTGCAAGTGGTTGTGCA 67649
                           -----------   --- i v --   ? ? ivi            --  
C rnd-1_family-        268 -----------CAA---ACGAT--TGCNANTGCTTGCAAGTGGTTG--CA 237

  scaffold345|s      67650 CTGTTGCCAATGGTTGCAAGCTGTCCCAGATGGTACAAGAGGTTGTGAGT 67699
                           --iv   v   vi   i   ii  --------- v    v     ii v-
C rnd-1_family-        236 --AGTGCAAATCATTGTAAGTCGT---------TTCAAGTGGTTGCAAT- 199

  scaffold345|s      67700 AGGTTAAAAGTCTTTGCAAGTGGTTGCATGTTGTTGCAAGTGGTTGTGGT 67749
                           -    i    vvv?  v    v         v  ?          --- i
C rnd-1_family-        198 -GGTTGAAAGGAGNTGAAAGTTGTTGCATGTAGTNGCAAGTGGTT---GC 153

  scaffold345|s      67750 AATGAGTCTCTGGTTGCAAGTGGTTGTCAGGTG--TGTTGCAAGAGGCAG 67797
                             ?v i i --- ?         ii -  i i --    i    v  iv 
C rnd-1_family-        152 AANTAATTT---GNTGCAAGTGGCCG-CAAGCGGTTGTTACAAGTGGTTG 107

  scaffold345|s      67798 CAAGTTGTCGAAGTTATCACAATAGGTAAGTGTAAGCAAAGGTAGCAAGC 67847
                           ?    v  --    vi ?i   vv   vv  v v  -- vv  v     i
C rnd-1_family-        106 NAAGTGGT--AAGTGGTNGCAAGTGGTTTGTTTCAG--ATTGTTGCAAGT 61

  scaffold345|s      67848 GGTGAGCTGATCTTGCCTAGTTGTGGGATGTACCAAGTGGTCACCAGCCA 67897
                           v ii  iv v    -- i   vv --    ---v    i  ii v  ivi
C rnd-1_family-         60 TGCAAGTGGTTCTT--CCAGTACT--GATG---AAAGTAGTTGCAAGTGG 18

  scaffold345|s      67898 TTGCAAGTGGTCACAAG 67914
                                    i  v    
C rnd-1_family-         17 TTGCAAGTGATCTCAAG 1

Matrix = 20p43g.matrix
Kimura (with divCpGMod) = 28.09
Transitions / transversions = 0.74 (58/78)
Gap_init rate = 0.11 (72 / 637), avg. gap size = 1.25 (90 / 72)

900 22.18 7.21 13.81 scaffold345|size183791 67437 68074 (114293) C rnd-1_family-676#RC/Helitron (11) 602 2 m_b2591s001i49 113891

  scaffold345|s      67437 AGTGGTTGCCAGTGGTTGAAAGTGACTGCCAGTGGTTGACA-GTGGTTGC 67485
                                v   v     v  v     ii   v  ii--  i  -        
C rnd-1_family-        602 AGTGGATGCAAGTGGATGCAAGTGGTTGCAAGCA--TGGCAAGTGGTTGC 555

  scaffold345|s      67486 AAGTGCTTGCCAGA--TGTTGCA---AGTT--CATGAAT---AAG----T 67521
                            --  -   v  ? --i v    ---i   --v  i   ---   ---- 
C rnd-1_family-        554 A--TG-TTGACANAGTCGATGCATGTGGTTAAGATAAATTGCAAGTGATT 508

  scaffold345|s      67522 GGTTGCAATAGTGATTGCAAGTG----------GTTTTCAATGCTTGCAA 67561
                                    -- vi         ----------    iv i  v      
C rnd-1_family-        507 GGTTGCAAT--TTGTTGCAAGTGGATATAGGGTGTTTCGAGTGGTTGCAA 460

  scaffold345|s      67562 -TTG-GTTGTAGGTGCTTGTAAGTA---GCAAGTGGCAGCATGTGCTTGC 67606
                           -  i-    v i  ?v   i  ? i---        ?v   v   v    
C rnd-1_family-        459 GTTATGTTGAAAGTNGTTGCAANTGNTTGCAAGTGGNTGCAAGTGGTTGC 410

  scaffold345|s      67607 GAGCCAATACATGTTGCTGCCAATAGCTGCAAGTGGTTGTGCACTGTTGC 67656
                           i  i -  i iv    i   v i i i  ?       i iivi  i----
C rnd-1_family-        409 AAGTC-ATGCGAGTTGTTGCAAGTGGTTGNAAGTGGTCGCAAGCTA---- 365

  scaffold345|s      67657 CAATGGTTGCAAGCTGTCCCAGATGGTACAAGAGGTTGTGAGTAGGTTAA 67706
                           -i v         ----------    i    v     ii   -    iv
C rnd-1_family-        364 -GAAGGTTGCAAG----------TGGTGCAAGTGGTTGCAAGT-GGTTGC 327

  scaffold345|s      67707 AAGTCTTTGCAAGTGGTTGCATGTTGTTGCAAGT--GGTTGTGGT----- 67749
                               vv      ---i  i  v?  v        --    iv   -----
C rnd-1_family-        326 AAGTGGTTGCAA---ATTACAANTTCTTGCAAGTGGGGTTAGGGTGTGCA 280

  scaffold345|s      67750 AATG--AGTCTC---TGGTTGCAAGTGGTTGTCAGGTGTGTTGCAAGAGG 67794
                            i  --  iv  ---i i    ? ?  v   -  i   -        ---
C rnd-1_family-        279 AGTGGAAGCATCAAACGATTGCNANTGCTTG-CAAGTG-GTTGCAAG--- 235

  scaffold345|s      67795 CAGCAAGTTGTCG-AAGTTATCACAATAGGTAAGTGTAAGCAAAGGTAGC 67843
                           -v    i ii i -    ii iv   vv   --- ----    v   v v
C rnd-1_family-        234 -TGCAAATCATTGTAAGTCGTTTCAAGTGGT---T----GCAATGGTTGA 193

  scaffold345|s      67844 AAGCGGTGAGCTGATCTTGCCTAGTTGTGGGATGTACCAAGTGGTCACCA 67893
                              ----   ?   -------v      v v     -------  ?i v 
C rnd-1_family-        192 AAG----GAGNTGA-------AAGTTGTTGCATGTA-------GTNGCAA 161

  scaffold345|s      67894 GCCATTGCAAGTGGTCACAAGTTGTTGCCAGTGGTTGCCAGTGGTTG--- 67940
                            ivi      ? ------  v   ?   v     ii  v  i     ---
C rnd-1_family-        160 GTGGTTGCAANT------AATTTGNTGCAAGTGGCCGCAAGCGGTTGTTA 117

  scaffold345|s      67941 CAAGTGGTTGGAAGCTGATCCAAGTGGTTGCCAATGCCTGCTGGTGGTTT 67990
                                     ?   -  i --       ?  v i  ------ v v    
C rnd-1_family-        116 CAAGTGGTTGNAAG-TGGT--AAGTGGTNGCAAGTG------GTTTGTTT 76

  scaffold345|s      67991 CAAGCTGCTGCAAGTTGTCATAAGTGGGATGCCAGCAGCAGCCAGTGATT 68040
                             iii  i         ---i      -- v ivv   i - ---   - 
C rnd-1_family-         75 CAGATTGTTGCAAGTTG---CAAGTGG--TTCTTCCAGTA-C---TGA-T 36

  scaffold345|s      68041 GCAATTAGTTGGCAGTTGTTGGAAGTGGTTGCAA 68074
                            v  v      vv   v    v     i iv   
C rnd-1_family-         35 GAAAGTAGTTGCAAGTGGTTGCAAGTGATCTCAA 2

Matrix = 20p43g.matrix
Kimura (with divCpGMod) = 25.10
Transitions / transversions = 1.14 (65/57)
Gap_init rate = 0.16 (99 / 637), avg. gap size = 1.30 (129 / 99)

994 23.50 3.21 13.45 scaffold345|size183791 67557 68210 (114157) C rnd-1_family-676#RC/Helitron (17) 596 2 m_b2591s001i50 113891

  scaffold345|s      67557 TGCAATTGGTTGTAGGTGCTTGTAAGTA--GCAAGTGGCAGCATGTGCTT 67604
                                v   v  i i   v   i   i --        iv      -- v
C rnd-1_family-        596 TGCAAGTGGATGCAAGTGGTTGCAAGCATGGCAAGTGGTTGCATGT--TG 549

  scaffold345|s      67605 GC-GAGCCAATACATGTTGCTGCCAATAGCTGCAAGTGGTTGTGCACTGT 67653
                           i -?  i i  i     v i ivv vv ii        i   ------  
C rnd-1_family-        548 ACANAGTCGATGCATGTGGTTAAGATAAATTGCAAGTGATTG------GT 505

  scaffold345|s      67654 TGCCAATGGTTGCAAGCTG-TCCCAGATGGTACAAGAGGTTGTGAGT-AG 67701
                              v v v        iv - vivi i  v v i  v     ii   - v
C rnd-1_family-        504 TGCAATTTGTTGCAAGTGGATATAGGGTGTTTCGAGTGGTTGCAAGTTAT 455

  scaffold345|s      67702 GTTAAAAGTCTTTGCAAGTGGTTGCATGTTGTTGCAAGTGGTTGT-GGTA 67750
                              i     ?v      ?  ?     v  v ?            i-i  v
C rnd-1_family-        454 GTTGAAAGTNGTTGCAANTGNTTGCAAGTGGNTGCAAGTGGTTGCAAGTC 405

  scaffold345|s      67751 AT--GAGTCTCTGGTTGCAAGTGGTTGTCAGGTGTGTTGCAAG-----AG 67793
                             --    i----              -? i   -  i     -----  
C rnd-1_family-        404 ATGCGAGTT----GTTGCAAGTGGTTG-NAAGTG-GTCGCAAGCTAGAAG 361

  scaffold345|s      67794 GCAGCAAGTTGTCGAAGTTATCACAATAGGTAAGTGTAAGCAAAGGTAGC 67843
                            iv      v  vv    vi ii   vv   ---  i   i---   v  
C rnd-1_family-        360 GTTGCAAGTGGTGCAAGTGGTTGCAAGTGGT---TGCAAGT---GGTTGC 317

  scaffold345|s      67844 AAGCGGTGAGCTGATCTTGCCTAGTTG---TGGGATGTACCAAGTGGTCA 67890
                             iiviii ?i---      v-   v --- i  i   i-       ---
C rnd-1_family-        316 AAATTACAANT---TCTTGCA-AGTGGGGTTAGGGTGTG-CAAGTGG--- 275

  scaffold345|s      67891 CCAGCCATTGCAAGTGGTCACAAGTTGTTGCCAGTGGTTGCCAGTGGTTG 67940
                           -- iv   --   ii i ii ? ? vv    v         v  ----  
C rnd-1_family-        274 --AAGCAT--CAAACGATTGCNANTGCTTGCAAGTGGTTGCAAG----TG 233

  scaffold345|s      67941 CAAGTGGTTGGAAGCTGATCCAAGTGGTTGCCAATGCCTGCTGGTGGTTT 67990
                              i vi   v   ii v i           v -----------     v
C rnd-1_family-        232 CAAATCATTGTAAGTCGTTTCAAGTGGTTGCAA-----------TGGTTG 194

  scaffold345|s      67991 CAAGCTGCTGCAAGTTGTCATAAGTGGGATGCCAGCAGCAGCCAGTGATT 68040
                           v   vv ?  v       -----------   vv i  i?  v    i  
C rnd-1_family-        193 AAAGGAGNTGAAAGTTGT-----------TGCATGTAGTNGCAAGTGGTT 155

  scaffold345|s      68041 GCAATTAGTTGGCAGTTGTTGGAAGTGGTTGCAACCAGTTGCAAGAGGTT 68090
                               ?  i ------   ?  v      ii    v i   -------   
C rnd-1_family-        154 GCAANTAAT------TTGNTGCAAGTGGCCGCAAGCGGTT-------GTT 118

  scaffold345|s      68091 GCAAGTGGTTGCAAGTTGTAAGTGCTAGCAAGTGGTTGCCCATGATTGCA 68140
                           i          ?    v       v ?          -----  -  v  
C rnd-1_family-        117 ACAAGTGGTTGNAAGTGGTAAGTGGTNGCAAGTGGTT-----TG-TTTCA 74

  scaffold345|s      68141 TGTGGTTAAAAGCTTTTGCAAGT-GTTGT--GAGTCAT--TGAAAGTGGT 68185
                           vi v   iv   ---        -   v --v   vv --       i  
C rnd-1_family-         73 GATTGTTGCAAG---TTGCAAGTGGTTCTTCCAGTACTGATGAAAGTAGT 27

  scaffold345|s      68186 TGCCAGTGGTTGCCAGTGGTTGCAA 68210
                              v         v    i iv   
C rnd-1_family-         26 TGCAAGTGGTTGCAAGTGATCTCAA 2

Matrix = 20p43g.matrix
Kimura (with divCpGMod) = 27.13
Transitions / transversions = 0.99 (66/67)
Gap_init rate = 0.14 (91 / 653), avg. gap size = 1.11 (101 / 91)

808 23.67 4.74 12.11 scaffold345|size183791 67628 68281 (114086) C rnd-1_family-676#RC/Helitron (2) 611 1 m_b2591s001i51 113891

  scaffold345|s      67628 AATAGCTGCAAGTGGTTGTGCACTGTTGCCAATGGTTGCAAGCTGTCCCA 67677
                              i -  v      v  iiviiv v   v i           -------
C rnd-1_family-        611 AATGG-TGAAAGTGGATGCAAGTGGATGCAAGTGGTTGCAAGC------- 570

  scaffold345|s      67678 GATGGTACAAGAGGTTGTGAGTAGGTTAAAAGTCTTTGCAAGTGGTTGCA 67727
                           -    --    v     iiv  v ii-- ?    vv    v      -- 
C rnd-1_family-        569 -ATGG--CAAGTGGTTGCATGTTGAC--ANAGTCGATGCATGTGGTT--A 527

  scaffold345|s      67728 TGTTG--TTGCAAGTGGTTG-TGGTAATGAGTCTCTGGTTGCAAGTGGTT 67774
                           v v i--         i   - v i   ------- v           v 
C rnd-1_family-        526 AGATAAATTGCAAGTGATTGGTTGCAAT-------TTGTTGCAAGTGGAT 484

  scaffold345|s      67775 GTCAGGTGTGTTGCAAGAGGCAGCAAGTT--GTCGAA-GTTATCACAATA 67821
                           i -   -     v i  v  iv       --  i   -  ?i ii   ?v
C rnd-1_family-        483 AT-AGG-GTGTTTCGAGTGGTTGCAAGTTATGTTGAAAGTNGTTGCAANT 436

  scaffold345|s      67822 GGTAAGTGTAAGCAAAGGTAGCAAGCGGTGAGCTGATCTTGCCTAGTTGT 67871
                            ? ---  i   i---  ?v     i   v-  vii  v   v-      
C rnd-1_family-        435 GNT---TGCAAGT---GGNTGCAAGTGGTT-GCAAGTCATGCG-AGTTGT 394

  scaffold345|s      67872 GGGATGTACCAAGTGGTCACCAGCCATTGCAAGTGGTCACAAGTT----- 67916
                           v -------        ----------  ?        i    i -----
C rnd-1_family-        393 TG-------CAAGTGGT----------TGNAAGTGGTCGCAAGCTAGAAG 361

  scaffold345|s      67917 GTTGCCAGTGGTTGCCAGTGGTTGCAAGTGGTTGGAAGCTGATCCAAGTG 67966
                                v      -  v                  v   iv v v   i -
C rnd-1_family-        360 GTTGCAAGTGGT-GCAAGTGGTTGCAAGTGGTTGCAAGTGGTTGCAAAT- 313

  scaffold345|s      67967 GTTGCCAATGCCTGCTGGTGGTTTCAAGCTGCTGCAAGTTG--TCATAAG 68014
                           -- i v ? v i   vi    vv i i v  -       v --v   v i
C rnd-1_family-        312 --TACAANTTCTTGCAAGTGGGGTTAGGGTG-TGCAAGTGGAAGCATCAA 266

  scaffold345|s      68015 TGGGATGCCAGCAGCAGCCAGTGATTGCAATTA------GTTGGCAGTTG 68058
                           vv iv   ? ?iiviv  v    i      v i------i   vv   i 
C rnd-1_family-        265 ACGATTGCNANTGCTTGCAAGTGGTTGCAAGTGCAAATCATTGTAAGTCG 216

  scaffold345|s      68059 TTGGAAGTGGTTGCAACCAGTTGCAAGAGGTTGCAAGTGGTTGCAAGTTG 68108
                             vv            i-i    v   ii ?  v    v      ---  
C rnd-1_family-        215 TTTCAAGTGGTTGCAAT-GGTTGAAAGGAGNTGAAAGTTGTTGCA---TG 170

  scaffold345|s      68109 TAAGTGCTAGCAAGTGGTTGCCCATGAT----TGCATGTGGTTAAAAGC- 68153
                             i---- ?            vv? i  ----    v    iiiv    -
C rnd-1_family-        169 TAG----TNGCAAGTGGTTGCAANTAATTTGNTGCAAGTGGCCGCAAGCG 124

  scaffold345|s      68154 --TTTTGCAAGT-GTTGTGAGTCATTGAAAGTGGTTGCCAGTGGTTGCCA 68200
                           -- v  i     -    ?i   vi ---       ?  v      -----
C rnd-1_family-        123 GTTGTTACAAGTGGTTGNAAGTGGT---AAGTGGTNGCAAGTGGT----- 82

  scaffold345|s      68201 GTGGTTGCAAATTGTTCCCAATGGTTGCCAGTGGT--TGCCAGTGGT--T 68246
                           - v   v  i      v v ---     v      -- v     iv -- 
C rnd-1_family-         81 -TTGTTTCAGATTGTTGCAA---GTTGCAAGTGGTTCTTCCAGTACTGAT 36

  scaffold345|s      68247 GAAAGTGACTGCCAGTGGTTGACAGTGGTTGCAAG 68281
                                 iii   v        vv    i iv    
C rnd-1_family-         35 GAAAGTAGTTGCAAGTGGTTGCAAGTGATCTCAAG 1

Matrix = 20p43g.matrix
Kimura (with divCpGMod) = 28.11
Transitions / transversions = 0.84 (62/74)
Gap_init rate = 0.13 (87 / 653), avg. gap size = 1.21 (105 / 87)

917 23.70 7.19 8.28 scaffold345|size183791 67760 68357 (114010) C rnd-1_family-676#RC/Helitron (13) 600 9 m_b2591s001i52 113891

  scaffold345|s      67760 TGGTTGCAAGTGGTTGTCAGGTGTGTTGCAAGAGGCA--GCAAGTTGTCG 67807
                              v         v  -  i   -        ---  --      v  i 
C rnd-1_family-        600 TGGATGCAAGTGGATG-CAAGTG-GTTGCAAG---CATGGCAAGTGGTTG 556

  scaffold345|s      67808 AA-GTTATCACAATAGGTAAGTGTAAGCAAAGGTA----GCAAGCGGTGA 67852
                           v -   iv  ? i v i ivi   i- iv   i  ----     i i vi
C rnd-1_family-        555 CATGTTGACANAGTCGATGCATGTG-GTTAAGATAAATTGCAAGTGATTG 507

  scaffold345|s      67853 GCTG--ATCT--TGCC--TAGTTGTGGGATGTACCAAGTGGTCACCAGCC 67896
                            i  --  i --   v-- i v i i  i   vi i      ii v  ii
C rnd-1_family-        506 GTTGCAATTTGTTGCAAGTGGATATAGGGTGTTTCGAGTGGTTGCAAGTT 457

  scaffold345|s      67897 AT--TGCAAGTGGTCACAAGTTGTTGCCAGTGGTTGCCAGTGGTTGCAAG 67944
                             --  v    ?  ii   ? v?    v     ?   v            
C rnd-1_family-        456 ATGTTGAAAGTNGTTGCAANTGNTTGCAAGTGGNTGCAAGTGGTTGCAAG 407

  scaffold345|s      67945 TGGTTGGAAGCTGATCCAAGTGGTTGCCAATGCCTGCTGGTGGTTTCAAG 67994
                            vi-  vi  i  v v          ?v ----------     iv    
C rnd-1_family-        406 TCA-TGCGAGTTGTTGCAAGTGGTTGNAA----------GTGGTCGCAAG 368

  scaffold345|s      67995 CT-----GCTGCAAGTTGTCATAAGTGGGATGCCAGCAGCAGCCAGTGAT 68039
                             ----- i       v  -ii      v-   v  ii iv  v    i 
C rnd-1_family-        367 CTAGAAGGTTGCAAGTGGT-GCAAGTGGT-TGCAAGTGGTTGCAAGTGGT 320

  scaffold345|s      68040 TGCAATTAGTTGGCAGTTGTTGGAAGTGGTTGCAACCAGTTGCAAGAGGT 68089
                               --- i  ivv ?  v   v      --------i   ---  i vv
C rnd-1_family-        319 TGCA---AATTACAANTTCTTGCAAGTGG--------GGTT---AGGGTG 284

  scaffold345|s      68090 TGCAAGTGGTTGCA------AGTTGTAAGTGCTAGCAAGTGGTTGCCCAT 68133
                                    vv   ------ii   i? ?    v            vvi 
C rnd-1_family-        283 TGCAAGTGGAAGCATCAAACGATTGCNANTGCTTGCAAGTGGTTGCAAGT 234

  scaffold345|s      68134 G------ATTGCATGTGGTTAAAAGCTTTTGCAAGTGTTGTGAGTCATTG 68177
                            ------    i v  v   vv   ivv      vv    vi  vvi?  
C rnd-1_family-        233 GCAAATCATTGTAAGTCGTTTCAAGTGGTTGCAATGGTTGAAAGGAGNTG 184

  scaffold345|s      68178 AAAGTGGTTGCCAGTGGTTGCCAGTGGTTGCAAA----TTGTTCCCAATG 68223
                                v     vv  i  ?  v           ?----   ? v v i  
C rnd-1_family-        183 AAAGTTGTTGCATGTAGTNGCAAGTGGTTGCAANTAATTTGNTGCAAGTG 134

  scaffold345|s      68224 GTTGCCAGTGGTTG---CCAGTGGTTGAAAGTGACTGCCAGTGGTTGACA 68270
                            ii  v  i     --- v        ?     --- iv      ? vv 
C rnd-1_family-        133 GCCGCAAGCGGTTGTTACAAGTGGTTGNAAGTG---GTAAGTGGTNGCAA 87

  scaffold345|s      68271 GTGGTTGCAAGTGCTTGCCAGA-TGTTGCAAGTTCATGAATAAGTGG--- 68316
                                 -----  i  --    -           -----ii      ---
C rnd-1_family-         86 GTGGTT-----TGTTT--CAGATTGTTGCAAGTT-----GCAAGTGGTTC 49

  scaffold345|s      68317 TTGCAATAGTGATTGCAAGTGGTTGTCAATGCTTGCAATTG 68357
                             v  i  v   -  v    i    iv i  v      v  
C rnd-1_family-         48 TTCCAGTACTGA-TGAAAGTAGTTGCAAGTGGTTGCAAGTG 9

Matrix = 20p43g.matrix
Kimura (with divCpGMod) = 28.09
Transitions / transversions = 0.94 (63/67)
Gap_init rate = 0.11 (63 / 597), avg. gap size = 1.46 (92 / 63)

1008 22.56 4.24 11.66 scaffold345|size183791 67897 68438 (113929) C rnd-1_family-676#RC/Helitron (93) 520 15 m_b2591s001i53 113891

  scaffold345|s      67897 ATTGCAAGTG----GTCACAAGTTGTTGCCAGTGG----------TTGCC 67932
                                     ----  ii   v       v     ----------  v v
C rnd-1_family-        520 ATTGCAAGTGATTGGTTGCAATTTGTTGCAAGTGGATATAGGGTGTTTCG 471

  scaffold345|s      67933 AGTGGTTGCAAGTG--GTTGGAAGCTGATCCAAGTGGTTGCCAATGCCTG 67980
                                        v--    i   i? v v   ?  ?    v i  v?  
C rnd-1_family-        470 AGTGGTTGCAAGTTATGTTGAAAGTNGTTGCAANTGNTTGCAAGTGGNTG 421

  scaffold345|s      67981 CTGGTGGTTTCAAGCTGCTGCAAGTTGTCATAAGTGGGATGCCAGCAGCA 68030
                            vi      v    iii-   i      iii      -----------iv
C rnd-1_family-        420 CAAGTGGTTGCAAGTCA-TGCGAGTTGTTGCAAGTGG-----------TT 383

  scaffold345|s      68031 GCCAGTGATTGCAATTAGTTGGCAGTTGTTGGAAGTGGTTGCAACCAGTT 68080
                            ?v    i i    --- i i v  --    v       -    vii   
C rnd-1_family-        382 GNAAGTGGTCGCAA---GCTAGAAG--GTTGCAAGTGGT-GCAAGTGGTT 339

  scaffold345|s      68081 GCAAGAGGTTGCAAGTGGTTGCAAGTTGTAAGTGCTAGCAAGTGGTTGCC 68130
                                v                  i  ii  ? v  v        -- vi
C rnd-1_family-        338 GCAAGTGGTTGCAAGTGGTTGCAAATTACAANTTCTTGCAAGTGG--GGT 291

  scaffold345|s      68131 CATGAT-TGCATGTGGTTAAAAGCTTTTGCAAGTG-TTGTGAGTCATTGA 68178
                           i v i -    v    ----    v ---   ii -   i? ? vv   v
C rnd-1_family-        290 TAGGGTGTGCAAGTGG----AAGCAT---CAAACGATTGCNANTGCTTGC 248

  scaffold345|s      68179 AAGTGGTTGCCAGTGGTTGCCAGTGGTTGCAAATTGTTCCCAATGGTTGC 68228
                                     v  ----   v i vi   i  i i   i v i      -
C rnd-1_family-        247 AAGTGGTTGCAAG----TGCAAATCATTGTAAGTCGTTTCAAGTGGTTG- 203

  scaffold345|s      68229 CAGTGGTTGCCAGTGGTTGAAAGTGACTGCCAGTGGTTGACAGTGGTTGC 68278
                             i      vv  vi ?       vii   vv  i  ? vv         
C rnd-1_family-        202 CAATGGTTGAAAGGAGNTGAAAGTTGTTGCATGTAGTNGCAAGTGGTTGC 153

  scaffold345|s      68279 AAGTGCTTGCCAGATGTTGCAAGTTCATGAATAAGTGGTTGCAAT-AGTG 68327
                             ? iv  ------  ?       vvvi --i   i     iv i-    
C rnd-1_family-        152 AANTAATT------TGNTGCAAGTGGCCG--CAAGCGGTTGTTACAAGTG 111

  scaffold345|s      68328 ATTGCAAGTGGTTGTCAATGCTTGCAATTGG-ATGT---AGGTGCTTGTA 68373
                           i   ?     ---  v i  v ?    v   -v   ---  i vv   i 
C rnd-1_family-        110 GTTGNAAGTG---GTAAGTGGTNGCAAGTGGTTTGTTTCAGATTGTTGCA 64

  scaffold345|s      68374 AGTAGCAAGTGGCAGCATGTGCTTGCGAGCCAATACATGTTGCTGCCAAT 68423
                              v       -------  v   -----   i   ----  v  vv i 
C rnd-1_family-         63 AGTTGCAAGTG-------GTTCTT-----CCAGTAC----TGATGAAAGT 30

  scaffold345|s      68424 AGCTGCAAGTGGTTG 68438
                             i            
C rnd-1_family-         29 AGTTGCAAGTGGTTG 15

Matrix = 20p43g.matrix
Kimura (with divCpGMod) = 26.00
Transitions / transversions = 1.00 (54/54)
Gap_init rate = 0.12 (67 / 541), avg. gap size = 1.22 (82 / 67)

950 22.04 12.08 3.85 scaffold345|size183791 68080 68584 (113783) C rnd-1_family-676#RC/Helitron (7) 606 62 m_b2591s001i54 113891

  scaffold345|s      68080 TGCAAGAGGTTGCAAGTGGTTGCAAGT---TGTAAGTGCTAGCAAGTGGT 68126
                             v   v  v         v       ---  i   ii- i         
C rnd-1_family-        606 TGAAAGTGGATGCAAGTGGATGCAAGTGGTTGCAAGCA-TGGCAAGTGGT 558

  scaffold345|s      68127 TGCC------CATGAT---TGCATGTGGTTAAAAGCTTTTGCAAGTG--- 68164
                              v------  ?ii ---             i vvvv         ---
C rnd-1_family-        557 TGCATGTTGACANAGTCGATGCATGTGGTTAAGATAAATTGCAAGTGATT 508

  scaffold345|s      68165 --TTGTGAGTCATTGAAAGTGG----------TTGCCAGTGGTTGCCAGT 68202
                           --   ii v ii   v      ----------  v v         v   
C rnd-1_family-        507 GGTTGCAATTTGTTGCAAGTGGATATAGGGTGTTTCGAGTGGTTGCAAGT 458

  scaffold345|s      68203 G--GTTGCAAATTGTTCCCAATGGTTGCCAGTGGTTGCCAGTGGTTGAAA 68250
                           v--    v  i ?   v v ?  ?    v     ?   v        v  
C rnd-1_family-        457 TATGTTGAAAGTNGTTGCAANTGNTTGCAAGTGGNTGCAAGTGGTTGCAA 408

  scaffold345|s      68251 GTGACTGCCAGTGGTTGACAGTGGTTGCAAGTGCTTGCCAGAT-----GT 68295
                             v -   v   v    vv        ?     v i  v  v -----  
C rnd-1_family-        407 GTCA-TGCGAGTTGTTGCAAGTGGTTGNAAGTGGTCGCAAGCTAGAAGGT 359

  scaffold345|s      68296 TGCAAGTTCATGAATAAGTGGTTGCAATAGTGATTGCAAGTGGTTGT--- 68342
                                  v-i  --i            --   i             i---
C rnd-1_family-        358 TGCAAGTG-GTG--CAAGTGGTTGCAA--GTGGTTGCAAGTGGTTGCAAA 314

  scaffold345|s      68343 ---CAA-TGCTTGCAATTGGATGTAGG---TGC--TTGTAAGTAGCAAGT 68383
                           ---   - v       v   ivv    ---   --v  v   i v   ii
C rnd-1_family-        313 TTACAANTTCTTGCAAGTGGGGTTAGGGTGTGCAAGTGGAAGCATCAAAC 264

  scaffold345|s      68384 GGCAGCATGTGCTTGCGAG------CCAATACATGTTGCTGCCAATAGCT 68427
                            iiv  ?v?       i  ------ v i i  vi iii  iv i v i 
C rnd-1_family-        263 GATTGCNANTGCTTGCAAGTGGTTGCAAGTGCAAATCATTGTAAGTCGTT 214

  scaffold345|s      68428 GCAAGTGGTTGTGCACTG-TTGCCAATGGTTGCAAGCTGTCCCAGATGGT 68476
                           v          --  v  -   vv ivi ?  v   i   iv  vi i  
C rnd-1_family-        213 TCAAGTGGTTG--CAATGGTTGAAAGGAGNTGAAAGTTGTTGCATGTAGT 166

  scaffold345|s      68477 A-CAAGAGGTTGTGAGTAGGTTAAAAGTCTTTGCAAGTGGTTGCA---TG 68522
                           ?-    v     ii ?  iv  i?-------         ii   ---v 
C rnd-1_family-        165 NGCAAGTGGTTGCAANTAATTTGN-------TGCAAGTGGCCGCAAGCGG 123

  scaffold345|s      68523 TTGTTGCAAGTGGTTGT-GGTAATGAGTCTCTGGTTGCAAGTGA-TTG-- 68568
                                i          ?-i  ii i  ----    ?       i-   --
C rnd-1_family-        122 TTGTTACAAGTGGTTGNAAGTGGTAAG----TGGTNGCAAGTGGTTTGTT 77

  scaffold345|s      68569 TCAGGTGTATTGCAAG 68584
                               i - i       
C rnd-1_family-         76 TCAGAT-TGTTGCAAG 62

Matrix = 20p43g.matrix
Kimura (with divCpGMod) = 26.47
Transitions / transversions = 0.98 (53/54)
Gap_init rate = 0.08 (41 / 504), avg. gap size = 2.00 (82 / 41)

584 23.32 9.97 9.40 scaffold345|size183791 68157 68694 (113673) C rnd-1_family-676#RC/Helitron (27) 586 44 m_b2591s001i55 113891

  scaffold345|s      68157 TGCAAGTG-TTGTGAGTCATTGAAAGTGGTTGC---------CAGTGGTT 68196
                                   -   ii  -   v v          ---------?   v v 
C rnd-1_family-        586 TGCAAGTGGTTGCAAG-CATGGCAAGTGGTTGCATGTTGACANAGTCGAT 538

  scaffold345|s      68197 GCCAGTGG----------TTGCAA---ATTGTTCCCAA-TGGTTGCCAGT 68232
                             vv    ----------      ---    v iv   - v     v   
C rnd-1_family-        537 GCATGTGGTTAAGATAAATTGCAAGTGATTGGTTGCAATTTGTTGCAAGT 488

  scaffold345|s      68233 G----------GTTGCCAGTGGTTGAAAGTGA--CTGCCAGTGGTTGACA 68270
                            ----------   v v        v    v --i  vv   ?    vv 
C rnd-1_family-        487 GGATATAGGGTGTTTCGAGTGGTTGCAAGTTATGTTGAAAGTNGTTGCAA 438

  scaffold345|s      68271 GTGGTTGCAAGTGCTTGCCAGATGTTGCAAGTTCATGAATAAGTGGTTGC 68320
                           ?  ?         v?   v  vv        -     --ii   v     
C rnd-1_family-        437 NTGNTTGCAAGTGGNTGCAAGTGGTTGCAAG-TCATG--CGAGTTGTTGC 391

  scaffold345|s      68321 AATAGTGATTGCAAGTGGTTGTCAATGCTTGCAATTGGATGTAGGTGCTT 68370
                            --    i   ?       i -   -   v v ---  v  i i   -v 
C rnd-1_family-        390 A--AGTGGTTGNAAGTGGTCG-CAA-GCTAGAA---GGTTGCAAGTG-GT 349

  scaffold345|s      68371 GTAAGTA---GCAAGTGGCAGCATGTGCTTGCGAGCCAATACATGTTGCT 68417
                            i    i---        iv   v   v    i --- v    v?  vi 
C rnd-1_family-        348 GCAAGTGGTTGCAAGTGGTTGCAAGTGGTTGCAA---ATTACAANTTCTT 302

  scaffold345|s      68418 GCCAATAG---------CTGCAAGTGGTTGTGC---ACTGTTGCCAATGG 68455
                             v i i ---------v         vv iii---  vi    ? ?  v
C rnd-1_family-        301 GCAAGTGGGGTTAGGGTGTGCAAGTGGAAGCATCAAACGATTGCNANTGC 252

  scaffold345|s      68456 TTGCAAGCTGTCCCAGATGGTACAAGAGGTTGTGAGTAGGTTAAAAGTCT 68505
                                  iv  iv  ---i  i   ivvi    i   v v  -v    vv
C rnd-1_family-        251 TTGCAAGTGGTTGCA---AGTGCAAATCATTGTAAGTCGTTT-CAAGTGG 206

  scaffold345|s      68506 TTGCAAGTGGTTGCATGTTGTTGCAAGTGGT----TGTGGTAATGAGTCT 68551
                                 -      v v vv ?  v    v  ----   i  ?iii  ---
C rnd-1_family-        205 TTGCAA-TGGTTGAAAGGAGNTGAAAGTTGTTGCATGTAGTNGCAAG--- 160

  scaffold345|s      68552 CTGGTTGCAAGTGATTGTCAGGTGTATTGCAAGAGGCAGCAAGTTGTCCG 68601
                           -         ? i   -------- i?      v   v     -----  
C rnd-1_family-        159 -TGGTTGCAANTAATT--------TGNTGCAAGTGGCCGCAAG-----CG 124

  scaffold345|s      68602 AAGTTATCACAA-TAG--GTAAGTGTAAGCAAAAGGTAGCAAGCGGTGAG 68648
                           --   i i    - i -- ?     --- i  iv   ?     i   ---
C rnd-1_family-        123 --GTTGTTACAAGTGGTTGNAAGTG---GTAAGTGGTNGCAAGTGGT--- 82

  scaffold345|s      68649 CTGATCTTGCCCCTAGTTGTGGGATGTACCAAGTGGTCACCAGCCA 68694
                           ------   iii vii    v v v  vv        --i vv   
C rnd-1_family-         81 ------TTGTTTCAGATTGTTGCAAGTTGCAAGTGGT--TCTTCCA 44

Matrix = 20p43g.matrix
Kimura (with divCpGMod) = 28.54
Transitions / transversions = 0.71 (46/65)
Gap_init rate = 0.12 (66 / 537), avg. gap size = 1.68 (111 / 66)

604 23.98 6.07 14.26 scaffold345|size183791 68240 68694 (113673) C rnd-1_family-676#RC/Helitron (11) 602 192 m_b2591s001i56 113891

  scaffold345|s      68240 AGTGGTTGAAAGTGACTGCCAGTGGTTGACAGTGGTTGCAAGTGCTTGCC 68289
                                v  v     iv   v        vv  ii- v       v    -
C rnd-1_family-        602 AGTGGATGCAAGTGGATGCAAGTGGTTGCAAGCA-TGGCAAGTGGTTGC- 555

  scaffold345|s      68290 AGATGTTG-CA-AGTTCATGAATAAGTGGTTGCAATAGTGATTGCAAGTG 68337
                           --      -  -   iv   v  --      ivi   i--          
C rnd-1_family-        554 --ATGTTGACANAGTCGATGCAT--GTGGTTAAGATAA--ATTGCAAGTG 511

  scaffold345|s      68338 GTTGT---CAATGC-TTGCAATTGGATGTAGG-TGCTTGTAAGTAGCAAG 68382
                           i   v---    vi-      v     i    -  i  -------- i  
C rnd-1_family-        510 ATTGGTTGCAATTTGTTGCAAGTGGATATAGGGTGTTT--------CGAG 469

  scaffold345|s      68383 TGGCAGCA---TGTGCTTGCGAGCCAATACATGTTGCTGCCAATAGCTGC 68429
                              iv   --- i  -   vi  i?iv i  v? v?i   v i i ?   
C rnd-1_family-        468 TGGTTGCAAGTTATG-TTGAAAGTNGTTGCAANTGNTTGCAAGTGGNTGC 420

  scaffold345|s      68430 AAGTGGTTG-------TGCA--CTGTTGCCAATGGTTGCAAGCTGTCCCA 68470
                                    -------   i--i      v i      ?   iv   v  
C rnd-1_family-        419 AAGTGGTTGCAAGTCATGCGAGTTGTTGCAAGTGGTTGNAAGTGGTCGCA 370

  scaffold345|s      68471 GATGGTACAAGAGGTTGTGAGTAGGTTAAAAGTCTTTGCAAGTGGTTGCA 68520
                           i-- v  v   --    ii   i ------------              
C rnd-1_family-        369 A--GCTAGAAG--GTTGCAAGTGG------------TGCAAGTGGTTGCA 336

  scaffold345|s      68521 TGTTGTTGCAAGTGGTTGT-GGTAATGAGTCTCTGGTTGCAAGTGATTGT 68569
                           v  v              i-ii v ii ? -  ---         i-v  
C rnd-1_family-        335 AGTGGTTGCAAGTGGTTGCAAATTACAANT-TC---TTGCAAGTGG-GGT 291

  scaffold345|s      68570 CAGGTGTATTGCAAGAGGCAGCAAGTTGTCCGAAGTTATCACAATAGGTA 68619
                           i   -  i-      v  v    -----  --  ------  i  -v i?
C rnd-1_family-        290 TAGG-GTG-TGCAAGTGGAAGCA-----TC--AA------ACGAT-TGCN 257

  scaffold345|s      68620 AGTGTAAGCAAAAGGTAGCAAGCGGTGAGCTGATCTTGCCCCTAGTTGTG 68669
                            ?  ivv    iv   v     i-----  vi   ---------i    i
C rnd-1_family-        256 ANTGCTTGCAAGTGGTTGCAAGT-----GCAAATC---------ATTGTA 221

  scaffold345|s      68670 GGATGTACCAAGTGGT--CACCAGCC--A 68694
                           i vi  vi        --  vii ii-- 
C rnd-1_family-        220 AGTCGTTTCAAGTGGTTGCAATGGTTGAA 192

Matrix = 20p43g.matrix
Kimura (with divCpGMod) = 27.93
Transitions / transversions = 1.30 (52/40)
Gap_init rate = 0.17 (79 / 454), avg. gap size = 1.16 (92 / 79)

846 24.58 2.58 14.94 scaffold345|size183791 68350 68694 (113673) C rnd-1_family-676#RC/Helitron (17) 596 276 m_b2591s001i57 113891

  scaffold345|s      68350 TGCAATTGGATGTAGGTGCTTGTAAGTA--GCAAGTGGCAGCATGTGCTT 68397
                                v      i i   v   i   i --        iv      -- v
C rnd-1_family-        596 TGCAAGTGGATGCAAGTGGTTGCAAGCATGGCAAGTGGTTGCATGT--TG 549

  scaffold345|s      68398 GC-GAGCCAATACATGTTGCTGCCAATAGCTGCAAGTGGTTGTGCACTGT 68446
                           i -?  i i  i     v i ivv vv ii        i   ------  
C rnd-1_family-        548 ACANAGTCGATGCATGTGGTTAAGATAAATTGCAAGTGATTG------GT 505

  scaffold345|s      68447 TGCCAATGGTTGCAAGCTG-TCCCAGATGGTACAAGAGGTTGTGAGT-AG 68494
                              v v v        iv - vivi i  v v i  v     ii   - v
C rnd-1_family-        504 TGCAATTTGTTGCAAGTGGATATAGGGTGTTTCGAGTGGTTGCAAGTTAT 455

  scaffold345|s      68495 GTTAAAAGTCTTTGCAAGTGGTTGCATGTTGTTGCAAGTGGTTGT-GGTA 68543
                              i     ?v      ?  ?     v  v ?            i-i  v
C rnd-1_family-        454 GTTGAAAGTNGTTGCAANTGNTTGCAAGTGGNTGCAAGTGGTTGCAAGTC 405

  scaffold345|s      68544 AT--GAGTCTCTGGTTGCAAGTGATTGTCAGGTGTATTGCAAG-----AG 68586
                             --    i----          i   -? i   -i i     -----  
C rnd-1_family-        404 ATGCGAGTT----GTTGCAAGTGGTTG-NAAGTG-GTCGCAAGCTAGAAG 361

  scaffold345|s      68587 GCAGCAAGTTGTCCGAAGTTATCACAATAGGTAAGTGTAAGCAAAAGGTA 68636
                            iv      v  v -    vi ii   vv   ---  i   i----   v
C rnd-1_family-        360 GTTGCAAGTGGTGC-AAGTGGTTGCAAGTGGT---TGCAAGT----GGTT 319

  scaffold345|s      68637 GCAAGCGGTGAGCTGATCTTGCCCCTAGTTGTGGGATGTACCAAGTGGTC 68686
                               iiviii ?i---      vvv i vvv i  i   i-      ---
C rnd-1_family-        318 GCAAATTACAANT---TCTTGCAAGTGGGGTTAGGGTGTG-CAAGTG--- 276

  scaffold345|s      68687 ACCAGCCA 68694
                           --------
C rnd-1_family-        276 -------- 277

Matrix = 20p43g.matrix
Kimura (with divCpGMod) = 29.22
Transitions / transversions = 1.22 (45/37)
Gap_init rate = 0.13 (44 / 344), avg. gap size = 1.14 (50 / 44)

928 25.60 2.31 13.48 scaffold345|size183791 68553 68694 (113673) C rnd-1_family-676#RC/Helitron (13) 600 456 m_b2591s001i58 113891

  scaffold345|s      68553 TGGTTGCAAGTGATTGTCAGGTGTATTGCAAGAGGCA--GCAAGTTGTCC 68600
                              v        iv  -  i   -i       ---  --      v  iv
C rnd-1_family-        600 TGGATGCAAGTGGATG-CAAGTG-GTTGCAAG---CATGGCAAGTGGTTG 556

  scaffold345|s      68601 GAAGTTATCACAATAG--GTAAGTG--TAAGCAAAAGGTAGCAAGCGGTG 68646
                           v v   iv  ? i v -- i v   --    vv   -- v     i i v
C rnd-1_family-        555 CATGTTGACANAGTCGATGCATGTGGTTAAGATAAA--TTGCAAGTGATT 508

  scaffold345|s      68647 AGCTG-ATCTTGCCCCTAGT---TGTGGGATGTACCAAGTGGTCACCAGC 68692
                           i i  - vi   iiv v   --- i i  i   vi i      ii v  i
C rnd-1_family-        507 GGTTGCAATTTGTTGCAAGTGGATATAGGGTGTTTCGAGTGGTTGCAAGT 458

  scaffold345|s      68693 CA 68694
                           i 
C rnd-1_family-        457 TA 456

Matrix = 20p43g.matrix
Kimura (with divCpGMod) = 30.73
Transitions / transversions = 1.28 (23/18)
Gap_init rate = 0.09 (12 / 141), avg. gap size = 1.42 (17 / 12)


37 7.96 0.00 0.00 scaffold345|size183791 68695 68747 (113620) (TTGCAAGTGG)n#Simple_repeat 1 53 (0) c_b2591s251i2 113892

  scaffold345|s      68695 TTGCAAGTGGTCGCAAGTTGTTGCCAGTGGTTGCCAGTGGTTGCAAGTGG 68744
                                      i      v     v         v               
  (TTGCAAGTGG)n          1 TTGCAAGTGGTTGCAAGTGGTTGCAAGTGGTTGCAAGTGGTTGCAAGTGG 50

  scaffold345|s      68745 TTG 68747
                              
  (TTGCAAGTGG)n         51 TTG 53

Matrix = Unknown
Transitions / transversions = 0.33 (1/3)
Gap_init rate = 0.00 (0 / 52), avg. gap size = 0.0 (0 / 0)


928 25.60 2.31 13.48 scaffold345|size183791 68748 69254 (113113) C rnd-1_family-676#RC/Helitron (158) 455 16 m_b2591s001i58 113891

  scaffold345|s      68748 GAAGCTGATCCAAGTGGTTGCCAATGCCTGCTGGTGGTTTCAATCTGCTG 68797
                            ---i   ---    ?     v ?  ?i   vi    ? v   viv i  
C rnd-1_family-        455 G---TTGA---AAGTNGTTGCAANTGNTTGCAAGTGGNTGCAAGTGGTTG 412

  scaffold345|s      68798 CAAGTTGTCATAAGTGGGATGCCAGCAGCAGCCAGTGATTGCAATTAGTT 68847
                                ii -iii   v v-   v  ii iv ?v    i i    --- i 
C rnd-1_family-        411 CAAGTCAT-GCGAGTTGT-TGCAAGTGGTTGNAAGTGGTCGCAA---GCT 367

  scaffold345|s      68848 GGCAGTTGTTGGAAGTGGTTGCAACCAGTTGCAAGAGGTTGCAAGTGGTT 68897
                           i v  --    v       -    vii        v              
C rnd-1_family-        366 AGAAG--GTTGCAAGTGGT-GCAAGTGGTTGCAAGTGGTTGCAAGTGGTT 320

  scaffold345|s      68898 GCAAGTTGTAAGTGCTAGCAAGTGGTTGCCCATGATTGCATGTGGTTAAA 68947
                               i  ii  ? v  v        ------------------     ii
C rnd-1_family-        319 GCAAATTACAANTTCTTGCAAGTGG------------------GGTTAGG 288

  scaffold345|s      68948 AGCTTTTGCAAGTGTTGTGAGTCATTGAAAGTGGTTGCCAGTGTTTGCCA 68997
                           i--- v        ----  iv   i--  ii i    ? ?  i    v 
C rnd-1_family-        287 G---TGTGCAAGTG----GAAGCATC--AAACGATTGCNANTGCTTGCAA 247

  scaffold345|s      68998 ATGGTTGCCAGTGGTTGCAAATTGTTCCCGATGGTTGCCAGTGGTTGCCA 69047
                           i       v  ----       ii  vivii v   v v        -  
C rnd-1_family-        246 GTGGTTGCAAG----TGCAAATCATTGTAAGTCGTTTCAAGTGGTTG-CA 202

  scaffold345|s      69048 GTGGTTGAAAGTGACTGCCAGTGGTTGAAAGTGACTGCCAGTGGTTGCAA 69097
                           i          vii?  vv   v    v v  iii?  v           
C rnd-1_family-        201 ATGGTTGAAAGGAGNTGAAAGTTGTTGCATGTAGTNGCAAGTGGTTGCAA 152

  scaffold345|s      69098 GTGCTTGCCAGATGTTGCAAGTTCATGAATAAGTGGTTGCAAT-AGTGAT 69146
                           ? iv  ------  ?       vvvi --i   i     iv i-    i 
C rnd-1_family-        151 NTAATT------TGNTGCAAGTGGCCG--CAAGCGGTTGTTACAAGTGGT 110

  scaffold345|s      69147 TGCAAGTGGTTGTCAATGCTTGCAATTGG-TTGT---AGGTGCTTGTAAG 69192
                             ?     ---  v i  v ?    v   -    ---  i vv   i   
C rnd-1_family-        109 TGNAAGTG---GTAAGTGGTNGCAAGTGGTTTGTTTCAGATTGTTGCAAG 63

  scaffold345|s      69193 TAGCAAGTGGCAGCATGTGCTTCGAGCCAATACATGTTGCTGCCAATAGC 69242
                            v       -------  v   ----   i   ----  v  vv i   i
C rnd-1_family-         62 TTGCAAGTG-------GTTCTT----CCAGTAC----TGATGAAAGTAGT 28

  scaffold345|s      69243 TGCAAGTGGTTG 69254
                                       
C rnd-1_family-         27 TGCAAGTGGTTG 16

Matrix = 20p43g.matrix
Kimura (with divCpGMod) = 30.73
Transitions / transversions = 1.19 (56/47)
Gap_init rate = 0.15 (75 / 506), avg. gap size = 1.03 (77 / 75)

1022 20.67 9.63 7.63 scaffold345|size183791 68809 69400 (112967) C rnd-1_family-676#RC/Helitron (10) 603 1 m_b2591s001i59 113891

  scaffold345|s      68809 AAGTGGGATGCCAGCAGCAGCCAGTGATTGCAATTAGTTGGCAGTTGTTG 68858
                                 -    v  ii vv  v    i      vi --     -------
C rnd-1_family-        603 AAGTGG-ATGCAAGTGGATGCAAGTGGTTGCAAGCA--TGGCA------- 564

  scaffold345|s      68859 GAAGTGGTTGCAACCAGTTGCAAGAG--GTTGCAAGTGGTTGCAAGTTGT 68906
                           --          v---    vv ?  -- v    v      --   v i-
C rnd-1_family-        563 --AGTGGTTGCAT---GTTGACANAGTCGATGCATGTGGTT--AAGATA- 522

  scaffold345|s      68907 AAGTGCTAGCAAGTGGTTGCCCATGATTGCATGTGGTTAAAAGCTTTTGC 68956
                             v   v  ii v       vvv vi     v    v  v i v v  v 
C rnd-1_family-        521 AATTGCAAGTGATTGGTTGCAATTTGTTGCAAGTGGATATAGGGTGTTTC 472

  scaffold345|s      68957 AAGTG-TTGTGAGTCAT--TGAAAGTGGTTGCCAGTGTTTGCCAATGGTT 69003
                           i    -   ii   i  --       ?     v ?  ?    v i   ? 
C rnd-1_family-        471 GAGTGGTTGCAAGTTATGTTGAAAGTNGTTGCAANTGNTTGCAAGTGGNT 422

  scaffold345|s      69004 GCCAGTGGTTGCAAATTGTTCCCGA-TGGTTGCCAGTGGTTGCCAGTGGT 69052
                             v           i ii --v   - v     v        ?v      
C rnd-1_family-        421 GCAAGTGGTTGCAAGTCAT--GCGAGTTGTTGCAAGTGGTTGNAAGTGGT 374

  scaffold345|s      69053 TGAAAGT-----GACTGCCAGTGGTTGAAAGTGACTGCCAGTGGTTGCAA 69097
                           i v   i----- ii   v     -  v     ii   v           
C rnd-1_family-        373 CGCAAGCTAGAAGGTTGCAAGTGG-TGCAAGTGGTTGCAAGTGGTTGCAA 325

  scaffold345|s      69098 GTGCTTGCCAGATGTTGCAAGTTCATGAATAAGTGGTTGCAATAGTGATT 69147
                              v    v ---i  i   ?   v  --i      -v iv vi   -- 
C rnd-1_family-        324 GTGGTTGCAA---ATTACAANTTCTTG--CAAGTGG-GGTTAGGGTG--T 283

  scaffold345|s      69148 GCAAGTGG-------------TTGTCAATGCTTGCAATTGGTTGTAGGTG 69184
                                   -------------   i? ?         v      i i   
C rnd-1_family-        282 GCAAGTGGAAGCATCAAACGATTGCNANTGCTTGCAAGTGGTTGCAAGTG 233

  scaffold345|s      69185 C------TTGTAAGTAG---CAAGTGGCAGC-ATGTGCTTCGAGCCAATA 69224
                            ------        v ---       iv  -   - i vvi  vvi? i
C rnd-1_family-        232 CAAATCATTGTAAGTCGTTTCAAGTGGTTGCAATG-GTTGAAAGGAGNTG 184

  scaffold345|s      69225 CATGTTGCTGCCAATAGCTGCAAGTGGTTGTGCA----CTGTTGCCAATG 69270
                           v v    i   vvi   i?           iiv?----i  ?   v i  
C rnd-1_family-        183 AAAGTTGTTGCATGTAGTNGCAAGTGGTTGCAANTAATTTGNTGCAAGTG 134

  scaffold345|s      69271 GTTGCAAGCTGTCCCAGATGGTACAAGAGGTTGTTAGTAGGTTAAAAGTC 69320
                            ii      v  ------  v      v     ?v   -   ---    v
C rnd-1_family-        133 GCCGCAAGCGGT------TGTTACAAGTGGTTGNAAGT-GGT---AAGTG 94

  scaffold345|s      69321 TTTGCAAGTGG-TTG---CA---TGTT----GTTGCAAGTGGTT------ 69353
                           v ?        -   ---  ---    ----             ------
C rnd-1_family-         93 GTNGCAAGTGGTTTGTTTCAGATTGTTGCAAGTTGCAAGTGGTTCTTCCA 44

  scaffold345|s      69354 GTGGTAATG--AGTCTCTGGTTGCAAGTGATTGTCAGGTGTATTGCAAG 69400
                             iv i   --  ---- i          i   -  i   -  iv    
C rnd-1_family-         43 GTACTGATGAAAG----TAGTTGCAAGTGGTTG-CAAGTG-ATCTCAAG 1

Matrix = 20p43g.matrix
Kimura (with divCpGMod) = 24.39
Transitions / transversions = 0.82 (51/62)
Gap_init rate = 0.10 (62 / 591), avg. gap size = 1.66 (103 / 62)

958 23.97 3.84 11.55 scaffold345|size183791 68877 69527 (112840) C rnd-1_family-676#RC/Helitron (7) 606 1 m_b2591s001i60 113891

  scaffold345|s      68877 TGCAAGAGGTTGCAAGTGGTTGCAAGT---TGTAAGTGCTAGCAAGTGGT 68923
                             v   v  v         v       ---  i   ii- i         
C rnd-1_family-        606 TGAAAGTGGATGCAAGTGGATGCAAGTGGTTGCAAGCA-TGGCAAGTGGT 558

  scaffold345|s      68924 TGCC------CATGAT---TGCATGTGGTTAAAAGCTTTTGCAAGTG--- 68961
                              v------  ?ii ---             i vvvv         ---
C rnd-1_family-        557 TGCATGTTGACANAGTCGATGCATGTGGTTAAGATAAATTGCAAGTGATT 508

  scaffold345|s      68962 --TTGTGAGTCATTGAAAGTGGTTGCCAG-TGTTTGCCAATGGTTGCCAG 69008
                           --   ii v ii   v      v iivi -     - v i       v  
C rnd-1_family-        507 GGTTGCAATTTGTTGCAAGTGGATATAGGGTGTTT-CGAGTGGTTGCAAG 459

  scaffold345|s      69009 TG--GTTGCAAATTGTTCCCGATGGTTGCCAGTGGTTGCCAGTGGTTGAA 69056
                            v--    v  i ?   v vi?  ?    v     ?   v        v 
C rnd-1_family-        458 TTATGTTGAAAGTNGTTGCAANTGNTTGCAAGTGGNTGCAAGTGGTTGCA 409

  scaffold345|s      69057 AGTGACTGCCAGTGGTTGAAAGTGACTGCCAGTGGTTGCAAGTGCTTGCC 69106
                              v -   v   v    v     ii  ?v      i     ------ i
C rnd-1_family-        408 AGTCA-TGCGAGTTGTTGCAAGTGGTTGNAAGTGGTCGCAAG------CT 366

  scaffold345|s      69107 AGA-TGTTGCAAGTTCATGAATAAGTGGTTGCAATAGTGATTGCAAGTGG 69155
                              -v         v-i  --i            --   i          
C rnd-1_family-        365 AGAAGGTTGCAAGTG-GTG--CAAGTGGTTGCAA--GTGGTTGCAAGTGG 321

  scaffold345|s      69156 TTGTCAATGCTTGCAATTGGTTGTAGGTGCTTGTAAG-TA-GCAAGTGGC 69203
                              iv   --- i   ? vv   i i   vvvv  i - i-        v
C rnd-1_family-        320 TTGCAAAT---TACAANTTCTTGCAAGTGGGGTTAGGGTGTGCAAGTGGA 274

  scaffold345|s      69204 AGCATGTGCTTCGAGCCAATACATGTTGCTGCCAATAGCTGCAAGTGGTT 69253
                                -----------   --- i v --   ? ? ivi           
C rnd-1_family-        273 AGCAT-----------CAA---ACGAT--TGCNANTGCTTGCAAGTGGTT 240

  scaffold345|s      69254 GTGCACTGTTGCCAATGGTTGCAAGCTGTCCCAGATGGTACAAGAGGTTG 69303
                            --  --iv   v   vi   i   ii  --------- v    v     
C rnd-1_family-        239 G--CA--AGTGCAAATCATTGTAAGTCGT---------TTCAAGTGGTTG 203

  scaffold345|s      69304 TTAGTAGGTTAAAAGTCTTTGCAAGTGGTTGCATGTTGTTGCAAGTGGTT 69353
                           i- i -    i    vvv?  v    v         v  ?          
C rnd-1_family-        202 C-AAT-GGTTGAAAGGAGNTGAAAGTTGTTGCATGTAGTNGCAAGTGGTT 155

  scaffold345|s      69354 GTGGTAATGAGTCTCTGGTTGCAAGTGATTGTCAGGTG--TATTGCAAGA 69401
                           --- i  ?v i i --- ?        iii -  i i -- i  i    v
C rnd-1_family-        154 ---GCAANTAATTT---GNTGCAAGTGGCCG-CAAGCGGTTGTTACAAGT 112

  scaffold345|s      69402 GGCAGCAAGTTGTCCGAAGTTGTCACAATAGGTAAGTGTAAGCAAAAGGT 69451
                             iv ?    v  ---    v  ?i   vv   vv  v ---  i vv  
C rnd-1_family-        111 GGTTGNAAGTGGT---AAGTGGTNGCAAGTGGTTTGTTT---CAGATTGT 68

  scaffold345|s      69452 AGCAAGCGGTGAGCTGATCTTGCCCCTAGTTGTGGGATGTACCAAGTGGT 69501
                           v     iv ii  iv v    ---- i   vv --    ---v    i  
C rnd-1_family-         67 TGCAAGTTGCAAGTGGTTCTT----CCAGTACT--GATG---AAAGTAGT 27

  scaffold345|s      69502 CACCAGCCATTGCGAGTGGTCCCAAG 69527
                           ii v  ivi    i    i  i    
C rnd-1_family-         26 TGCAAGTGGTTGCAAGTGATCTCAAG 1

Matrix = 20p43g.matrix
Kimura (with divCpGMod) = 28.48
Transitions / transversions = 0.94 (67/71)
Gap_init rate = 0.12 (81 / 650), avg. gap size = 1.17 (95 / 81)

572 25.03 2.10 20.66 scaffold345|size183791 68973 69687 (112680) C rnd-1_family-676#RC/Helitron (7) 606 2 m_b2591s001i61 113891

  scaffold345|s      68973 TGAAAGTGGTTGCCAGTGTTTGCCAATGGTTGCCAGTGGTTGCAAATTGT 69022
                                    v   v    vv   v i       v  ii- v    i v  
C rnd-1_family-        606 TGAAAGTGGATGCAAGTGGATGCAAGTGGTTGCAAGCA-TGGCAAGTGGT 558

  scaffold345|s      69023 TCCCGATGGTTGCCA--GTGGTTGCCAGTGGTTGAAAGTGACTGCCAGTG 69070
                            v --   -   v  --  v v   vv      i i vvi i   v    
C rnd-1_family-        557 TGC--ATG-TTGACANAGTCGATGCATGTGGTTAAGATAAATTGCAAGTG 511

  scaffold345|s      69071 GTTGAAAGTGACTGCCAGTGGTTGCAAGTGCTTGCCAGATGTTGCAAGTT 69120
                           i   ---  ---   v v v          vv iivi i    v i   -
C rnd-1_family-        510 ATTG---GT---TGCAATTTGTTGCAAGTGGATATAGGGTGTTTCGAGT- 468

  scaffold345|s      69121 CATGAATAAGTGGTTGCAA-TAGTGATTGCAAGTGGTTGTCAATGCTTGC 69169
                           -----------        - vi  -   v    ?    iv ?  ?    
C rnd-1_family-        467 -----------GGTTGCAAGTTATG-TTGAAAGTNGTTGCAANTGNTTGC 430

  scaffold345|s      69170 AATTGGTTGTAGGTGCTTGTAAGTAGCAAGTGGCAGCATGTGCTTCGAGC 69219
                             v   ?  i i   v   i    ------------    -----   --
C rnd-1_family-        429 AAGTGGNTGCAAGTGGTTGCAAGT------------CATG-----CGA-- 399

  scaffold345|s      69220 CAATACATGTTGCTGCCAATAGCTGCAAGTGGTTGTGCACT-----GTTG 69264
                           --------    i   v i i i  ?       i iivi  -----    
C rnd-1_family-        398 --------GTTGTTGCAAGTGGTTGNAAGTGGTCGCAAGCTAGAAGGTTG 357

  scaffold345|s      69265 CCAATGGTTGCAAGCTGTCCCAGATGG-TACAAGAGGTTGTTAGTAGGTT 69313
                            v i   -      iv  iv  ii   - i    v    ---- i ii  
C rnd-1_family-        356 CAAGTGG-TGCAAGTGGTTGCAAGTGGTTGCAAGTGGTT----GCAAATT 312

  scaffold345|s      69314 AAAAGTCTTTGCAAGTGGTTGCATGTTGTTGCAAGTGGTTGTGGTAATGA 69363
                            v  ? ii          vvvi v v  -         ----------i 
C rnd-1_family-        311 ACAANTTCTTGCAAGTGGGGTTAGGGTG-TGCAAGTGG----------AA 273

  scaffold345|s      69364 GTCTC---TGGTTGCAAGTGATTGTCAGGTGTATTGCAAGAGGCAGCAAG 69410
                            iv  ---i i    ? ?  v   -  i   -i       ----v    i
C rnd-1_family-        272 GCATCAAACGATTGCNANTGCTTG-CAAGTG-GTTGCAAG----TGCAAA 229

  scaffold345|s      69411 TTGTCCGAAGTTGTCACAATAGGTAAGTGTAAGCAAAAGGTAGCAAGCGG 69460
                            ii ivv    i  iv   vv   ---  i  v-----   v v   ---
C rnd-1_family-        228 TCATTGTAAGTCGTTTCAAGTGGT---TGCAAT-----GGTTGAAAG--- 190

  scaffold345|s      69461 TGAGCTGATCTTGCCCCTAGTTGTGGGATGTA---CCAAGTGGTCACCAG 69507
                           -   ?   ---------v      v v     ---v        ii v ?
C rnd-1_family-        189 -GAGNTGA---------AAGTTGTTGCATGTAGTNGCAAGTGGTTGCAAN 150

  scaffold345|s      69508 CCATTGCGAGTGGTCCCAAGTGGTCGCAAGTTGTTGCCAGTGGTTGCAAG 69557
                           iv   -----  ? -v       i      ------- i  v   i    
C rnd-1_family-        149 TAATT-----TGNT-GCAAGTGGCCGCAAG-------CGGTTGTTACAAG 113

  scaffold345|s      69558 TGGTTGGAAGCTGATCCAAGTGGTTGCCAATGCCTGCTGGTGGGTTCAAG 69607
                                 ?   -  i --       ?  v i  --- i v  ---    ii
C rnd-1_family-        112 TGGTTGNAAG-TGGT--AAGTGGTNGCAAGTG---GTTTGT---TTCAGA 72

  scaffold345|s      69608 CTGCTGCAAGTTGTCATAAGTGGGATGCCAGCAGCAGCCAGTGATTGCAA 69657
                           i  i         ---i      -- v ivv   i - ---   -  v  
C rnd-1_family-         71 TTGTTGCAAGTTG---CAAGTGG--TTCTTCCAGTA-C---TGA-TGAAA 32

  scaffold345|s      69658 TTAGTTGGCAGTTGTTGGAAGTGGTTGCAA 69687
                           v      vv   v    v     i iv   
C rnd-1_family-         31 GTAGTTGCAAGTGGTTGCAAGTGATCTCAA 2

Matrix = 20p43g.matrix
Kimura (with divCpGMod) = 28.86
Transitions / transversions = 0.97 (70/72)
Gap_init rate = 0.18 (131 / 714), avg. gap size = 1.07 (140 / 131)

759 23.15 4.80 17.09 scaffold345|size183791 69053 69719 (112648) C rnd-1_family-676#RC/Helitron (7) 606 10 m_b2591s001i62 113891

  scaffold345|s      69053 TGAAAGTGACTGCCAGTGGTTGAAAGTGACTGCCAGTGGTTGCAAGTGCT 69102
                                   iv   v     v  v     ii   v  i-i v       v 
C rnd-1_family-        606 TGAAAGTGGATGCAAGTGGATGCAAGTGGTTGCAAGC-ATGGCAAGTGGT 558

  scaffold345|s      69103 TGCCAGATGTTG-CA-AGTTCATGAATAAGTGGTTGCAATAGTGATTGCA 69150
                              ---      -  -   iv   v  --      ivi   --i      
C rnd-1_family-        557 TGC---ATGTTGACANAGTCGATGCAT--GTGGTTAAGATA--AATTGCA 515

  scaffold345|s      69151 AGTGGTTGTCAATGCTTGCAATTGGTTGTAGGTGCTTGTAAGTAGCAAGT 69200
                               i   ----- -        v    i i   vv i  i --------
C rnd-1_family-        514 AGTGATTG-----G-TTGCAATTTGTTGCAAGTGGATATAGG-------- 479

  scaffold345|s      69201 GGCAGCATGTGCTTCGAGCCAATACATGT--TGCTGCCAATAGCTGCAAG 69248
                           --------   i      iviv i  v  --  i  vv i ? i     ?
C rnd-1_family-        478 --------GTGTTTCGAGTGGTTGCAAGTTATGTTGAAAGTNGTTGCAAN 437

  scaffold345|s      69249 TGGTTGTGCACTGTTGCCAATGGTTGCAAGCTGTCCCAGATGGTACAAGA 69298
                             ?   iiviiv ?   v i          iii v v  v  v i    v
C rnd-1_family-        436 TGNTTGCAAGTGGNTGCAAGTGGTTGCAAGTCATGCGAGTTGTTGCAAGT 387

  scaffold345|s      69299 GGTTGTTAGTAG------GTTAAAAGTCTTTGCAAGTGGTTGCATGTTGT 69342
                                ?v   i ------ i  i   --v          -    v  v  
C rnd-1_family-        386 GGTTGNAAGTGGTCGCAAGCTAGAAG--GTTGCAAGTGG-TGCAAGTGGT 340

  scaffold345|s      69343 TGCAAGTGGTTGTGGTAATGAGTCTCTGGTTGCAAGTGATTGTCAGGTGT 69392
                                       ------ii  ----         i v ----  i? - 
C rnd-1_family-        339 TGCAAGTGGTTG------CAAG----TGGTTGCAAATTA----CAANT-T 305

  scaffold345|s      69393 ATTGCAAGAGGCAGCAAGTTGTCCGAAGTTGTCACAATAGGTAAGTGTAA 69442
                           v       v  -----i   ----- i v   -------- i     v  
C rnd-1_family-        304 CTTGCAAGTGG-----GGTT-----AGGGTGT--------GCAAGTGGAA 273

  scaffold345|s      69443 GCAAAAGGTAGCAAGCGGTGAGCTGAT-CTTGCCCCTAGTTGTGGGATGT 69491
                             ------- v   i  i v-  ?i? -     vvv i    --------
C rnd-1_family-        272 GC-------ATCAAACGATT-GCNANTGCTTGCAAGTGGTTG-------- 239

  scaffold345|s      69492 ACCAAGTGGTCACCAGCCATTGCGAGTGGTCCCAAGTGGTCGCAAGTTGT 69541
                           --      ---- v ii     ii   v  ii        i    - v  
C rnd-1_family-        238 --CAAGTG----CAAATCATTGTAAGTCGTTTCAAGTGGTTGCAA-TGGT 196

  scaffold345|s      69542 TGCCAGTGGTTGCAAGTGGTTGGAAGCTGATCCAAGTGGTTGCCAATGCC 69591
                             vv  vi ?  v    v    v v iv v?v           v ? ivi
C rnd-1_family-        195 TGAAAGGAGNTGAAAGTTGTTGCATGTAGTNGCAAGTGGTTGCAANTAAT 146

  scaffold345|s      69592 TGCTGGTGGGTTCAAGCTGCTGCAA---GTTGTCATAAGTGGGATGCCAG 69638
                            --  ?  ----    iv  i    ---     i i      v-  ?v  
C rnd-1_family-        145 T--TGNTG----CAAGTGGCCGCAAGCGGTTGTTACAAGTGGT-TGNAAG 103

  scaffold345|s      69639 CAGCAGCCAGTGATTGCAATTAGTTGG---CAG-TTGTTGGAAGTGGTTG 69684
                           ii i ---    i ?    v i   v ---   -      v  ---    
C rnd-1_family-        102 TGGTA---AGTGGTNGCAAGTGGTTTGTTTCAGATTGTTGCAA---GTTG 59

  scaffold345|s      69685 CAA---------CCAGT-----TGCAAGAGGTTGCAAGTGGTTGCAAGT 69719
                              ---------     -----  v   vi                   
C rnd-1_family-         58 CAAGTGGTTCTTCCAGTACTGATGAAAGTAGTTGCAAGTGGTTGCAAGT 10

Matrix = 20p43g.matrix
Kimura (with divCpGMod) = 27.55
Transitions / transversions = 1.03 (65/63)
Gap_init rate = 0.17 (112 / 666), avg. gap size = 1.20 (134 / 112)

960 25.06 3.27 12.37 scaffold345|size183791 69167 69808 (112559) C rnd-1_family-676#RC/Helitron (17) 596 7 m_b2591s001i63 113891

  scaffold345|s      69167 TGCAATTGGTTGTAGGTGCTTGTAAGTA--GCAAGTGGCAGCATGTGCTT 69214
                                v   v  i i   v   i   i --        iv      vvvi
C rnd-1_family-        596 TGCAAGTGGATGCAAGTGGTTGCAAGCATGGCAAGTGGTTGCATGTTGAC 547

  scaffold345|s      69215 CGAGCCAATACATGTTGCTGCCAATAGCTGCAAGTGGTTGTGCACTGTTG 69264
                           v?  i i  i     v i ivv vv ii        i   ------    
C rnd-1_family-        546 ANAGTCGATGCATGTGGTTAAGATAAATTGCAAGTGATTG------GTTG 503

  scaffold345|s      69265 CCAATGGTTGCAAGCTG-TCCCAGATGGTACAAGAGGTTGTTAGT-AGGT 69312
                            v v v        iv - vivi i  v v i  v     iv   - v  
C rnd-1_family-        502 CAATTTGTTGCAAGTGGATATAGGGTGTTTCGAGTGGTTGCAAGTTATGT 453

  scaffold345|s      69313 TAAAAGTCTTTGCAAGTGGTTGCATGTTGTTGCAAGTGGTTGTG-GTAAT 69361
                            i     ?v      ?  ?     v  v ?            ii-  v  
C rnd-1_family-        452 TGAAAGTNGTTGCAANTGNTTGCAAGTGGNTGCAAGTGGTTGCAAGTCAT 403

  scaffold345|s      69362 G--AGTCTCTGGTTGCAAGTGATTGTCAGGTGTATTGCAAG-----AGGC 69404
                            --   i----          i   ?- i   -i i     -----   i
C rnd-1_family-        402 GCGAGTT----GTTGCAAGTGGTTGN-AAGTG-GTCGCAAGCTAGAAGGT 359

  scaffold345|s      69405 AGCAAGTTGTCCGAAGTTGTCACAATAGGTAAGTGTAAGCAAAAGGTAGC 69454
                           v      v  v -    v  ii   vv   ---  i   i----   v  
C rnd-1_family-        358 TGCAAGTGGTGC-AAGTGGTTGCAAGTGGT---TGCAAGT----GGTTGC 317

  scaffold345|s      69455 AAGCGGTGAGCTGATCTTGCCCCTAGTTGTGGGATGTACCAAGTGG--TC 69502
                             iiviii ?i ---     vvv i vvv i  i   i -      --v 
C rnd-1_family-        316 AAATTACAANTT---CTTGCAAGTGGGGTTAGGGTGTGC-AAGTGGAAGC 271

  scaffold345|s      69503 ACCAGCC-ATTGCGAGTGGTCCCAAGTGGTCGCAAGTTGTTGCCAGTGGT 69551
                            i  iv -     ? ?  v iv        i      -------------
C rnd-1_family-        270 ATCAAACGATTGCNANTGCTTGCAAGTGGTTGCAAGT------------- 234

  scaffold345|s      69552 TGCAAGTGGTTGGAAGCTGATCCAAGTGGTTGCCAATGCCTGCTGGTGGG 69601
                           -    i vi   v   ii v i           -    --- i  i----
C rnd-1_family-        233 -GCAAATCATTGTAAGTCGTTTCAAGTGGTTGC-AATG---GTTGA---- 193

  scaffold345|s      69602 TTCAAGCTGCTGCAAGTTGTCATAAGTGGGATGCCAGCAGCAGCCAGTGA 69651
                           ---   vv ?  v       -----------   vv i  i?  v    i
C rnd-1_family-        192 ---AAGGAGNTGAAAGTTGT-----------TGCATGTAGTNGCAAGTGG 157

  scaffold345|s      69652 TTGCAATTAGTTGGCAGTTGTTGGAAGTGGTTGCAACCAGTTGCAAGAGG 69701
                                 ?  i  ------  ?  v      ii    v i    -------
C rnd-1_family-        156 TTGCAANTAATT------TGNTGCAAGTGGCCGCAAGCGGTTG------- 120

  scaffold345|s      69702 TTGCAAGTGGTTGCAAGTTGTAAGTGCTAGCAAGTGG-TTG---CCCATG 69747
                             i          ?    v       v ?        -   --- vv  v
C rnd-1_family-        119 TTACAAGTGGTTGNAAGTGGTAAGTGGTNGCAAGTGGTTTGTTTCAGATT 70

  scaffold345|s      69748 GTTGCACGTGGTTAATAGCTTTTGCA--AGTGTTGTGAGTCATTGCAAGT 69795
                                 v  v iv i i i i  v  -- v  v  vi   vi        
C rnd-1_family-         69 GTTGCAAGTTGCAAGTGGTTCTTCCAGTACTGATGAAAGTAGTTGCAAGT 20

  scaffold345|s      69796 GGTTGCCAGTGGT 69808
                                 v    i 
C rnd-1_family-         19 GGTTGCAAGTGAT 7

Matrix = 20p43g.matrix
Kimura (with divCpGMod) = 29.83
Transitions / transversions = 0.99 (70/71)
Gap_init rate = 0.13 (84 / 641), avg. gap size = 1.12 (94 / 84)

845 23.04 4.49 14.24 scaffold345|size183791 69237 69904 (112463) C rnd-1_family-676#RC/Helitron (2) 611 1 m_b2591s001i64 113891

  scaffold345|s      69237 AATAGCTGCAAGTGGTTGTGCACTGTTGCCAATGGTTGCAAGCTGTCCCA 69286
                              i -  v      v  iiviiv v   v i           -------
C rnd-1_family-        611 AATGG-TGAAAGTGGATGCAAGTGGATGCAAGTGGTTGCAAGC------- 570

  scaffold345|s      69287 GATGGTACAAGAGGTTGTTAGTAGGTTA--AAAGTCTTTGCAAGTGGTTG 69334
                           -    --    v    ---- i v   i-- ?    vv    v      -
C rnd-1_family-        569 -ATGG--CAAGTGGTT----GCATGTTGACANAGTCGATGCATGTGGTT- 528

  scaffold345|s      69335 CATGTT--GTTGCAAGTGGTT-GTGGTAATGAGTCTCTGGTTGCAAGTGA 69381
                           - v v --i         i  -  v i   ------- v          i
C rnd-1_family-        527 -AAGATAAATTGCAAGTGATTGGTTGCAAT-------TTGTTGCAAGTGG 486

  scaffold345|s      69382 TTGTCAGGTGTATTGCAAGAGGCAGCAAGT--TGTCCGAAGTTGTCACAA 69429
                           v i -   -  i  v i  v  iv      --   ivi    ?  ii   
C rnd-1_family-        485 ATAT-AGG-GTGTTTCGAGTGGTTGCAAGTTATGTTGAAAGTNGTTGCAA 438

  scaffold345|s      69430 TAGGT---AAGTGTAAGCAAAAGGTAGCAAG-CG-GTGAGCTGATCTTGC 69474
                           ?v ? ---     v?v    iv   v     - i- i   i  ---    
C rnd-1_family-        437 NTGNTTGCAAGTGGNTGCAAGTGGTTGCAAGTCATGCGAGTTG---TTGC 391

  scaffold345|s      69475 CCCTAGTTGTGGGATGTACCAAGTGGTCACCAGCCATTGCGAGTGGTCCC 69524
                           vvv i    ----------?        i v   i ----  i-   iv 
C rnd-1_family-        390 AAGTGGTTG----------NAAGTGGTCGCAAGCTA----GAA-GGTTGC 356

  scaffold345|s      69525 AAGTGGTCGCAAGTTGTTGCCAGTGGTTGCAAGTGGTTGGAAGCTGATCC 69574
                                  -      v     v                  ---------- 
C rnd-1_family-        355 AAGTGGT-GCAAGTGGTTGCAAGTGGTTGCAAGTGGTTG----------C 317

  scaffold345|s      69575 AAGTGGTTGCCAATGCCTGCTGGTGGGTTCAAGCTGCTGCAAGTTGTCAT 69624
                             ---i  i v ? v i   vi     v i i v  -       ------
C rnd-1_family-        316 AA---ATTACAANTTCTTGCAAGTGGGGTTAGGGTG-TGCAAGT------ 277

  scaffold345|s      69625 AAGTGGGATGCCAGCAGCAGCCAGTGATTGCAATTAGTTGGCAGTTGTTG 69674
                           -----   -------    v v ii      ? ? iv   vv   v    
C rnd-1_family-        276 -----GGA-------AGCATCAAACGATTGCNANTGCTTGCAAGTGGTTG 239

  scaffold345|s      69675 GAAGTGGTTGCAACCAGTTGCAAGAGGTTGCAAGTGGTTGCAA--GTTGT 69722
                           v   ----     vivi   i   vv   v             --    v
C rnd-1_family-        238 CAAG----TGCAAATCATTGTAAGTCGTTTCAAGTGGTTGCAATGGTTGA 193

  scaffold345|s      69723 AAGTGCTAGCAAGTGGTTGCCCATGGTTGCACGTGGTT---AATAGCTT- 69768
                              viv?v v    v     vii i  ?   v      --- ?  ii  -
C rnd-1_family-        192 AAGGAGNTGAAAGTTGTTGCATGTAGTNGCAAGTGGTTGCAANTAATTTG 143

  scaffold345|s      69769 TTGCAAGT-GTTGTGA---GTCATTGCAAGTGGTTGCCAGTGGTTGCCAG 69814
                           ?       - ii ii ---  ii  i          ?v      ---v  
C rnd-1_family-        142 NTGCAAGTGGCCGCAAGCGGTTGTTACAAGTGGTTGNAAGTGGT---AAG 96

  scaffold345|s      69815 TGGTTGCCAGTGG-TTG---CATATTGTTCCCAATGGTTGCCAGTGGT-- 69858
                               ?  v     -   ---  v      v v ---     v      --
C rnd-1_family-         95 TGGTNGCAAGTGGTTTGTTTCAGATTGTTGCAA---GTTGCAAGTGGTTC 49

  scaffold345|s      69859 TGCCAGTGGT--TGAAAGTGACTGCCAATGGTTGCCAATAGTTGCAAG 69904
                            v     iv --       iii   v i       v i ii iv    
C rnd-1_family-         48 TTCCAGTACTGATGAAAGTAGTTGCAAGTGGTTGCAAGTGATCTCAAG 1

Matrix = 20p43g.matrix
Kimura (with divCpGMod) = 26.91
Transitions / transversions = 0.91 (63/69)
Gap_init rate = 0.15 (103 / 667), avg. gap size = 1.14 (117 / 103)

811 24.72 6.19 9.76 scaffold345|size183791 69369 69982 (112385) C rnd-1_family-676#RC/Helitron (13) 600 7 m_b2591s001i65 113891

  scaffold345|s      69369 TGGTTGCAAGTGATTGTCAGGTGTATTGCAAGAGGCA--GCAAGTTGTCC 69416
                              v        iv  -  i   -i       ---  --      v  iv
C rnd-1_family-        600 TGGATGCAAGTGGATG-CAAGTG-GTTGCAAG---CATGGCAAGTGGTTG 556

  scaffold345|s      69417 GAAGTTGTCACAATAG--GTAAGTG--TAAGCAAAAGGTAGCAAGCGGTG 69462
                           v v    v  ? i v -- i v   --    vv   -- v     i i v
C rnd-1_family-        555 CATGTTGACANAGTCGATGCATGTGGTTAAGATAAA--TTGCAAGTGATT 508

  scaffold345|s      69463 AGCTG-ATCTTGCCCCTAGT---TGTGGGATGTACCAAGTGGTCACCAGC 69508
                           i i  - vi   iiv v   --- i i  i   vi i      ii v  i
C rnd-1_family-        507 GGTTGCAATTTGTTGCAAGTGGATATAGGGTGTTTCGAGTGGTTGCAAGT 458

  scaffold345|s      69509 CATTGCGAGTGGTCCCAAGTGGTCGCAAGTTGTTGCCAGTGGTTGCAAGT 69558
                           i  vvi  --------    ?  i    ? v?    v     ?       
C rnd-1_family-        457 TATGTTGA--------AAGTNGTTGCAANTGNTTGCAAGTGGNTGCAAGT 416

  scaffold345|s      69559 GGTTGGAAGCTGATCCAAGTGGTTGCCAATGCCTGCTGGTGGGTTCAAGC 69608
                                v   - v  v i   v     v i  vi  ?vi    viv     
C rnd-1_family-        415 GGTTGCAAG-TCATGCGAGTTGTTGCAAGTGGTTGNAAGTGGTCGCAAGC 367

  scaffold345|s      69609 TGCTGCAAGTTGTCATAAGTGGGATGCCAGCAGCAGCCAGTGATTGCAAT 69658
                            i-- v i    ---i      v------------  v    i     --
C rnd-1_family-        366 TA--GAAGGTTG---CAAGTGGT------------GCAAGTGGTTGCA-- 336

  scaffold345|s      69659 TAGTTGGCAGTTGTTGGAAGTGGTTGCAACCAGTTGCAAGAGGTTGCAAG 69708
                           --------   v    v           --- i  i   ?vvv       
C rnd-1_family-        335 --------AGTGGTTGCAAGTGGTTGCA---AATTACAANTTCTTGCAAG 297

  scaffold345|s      69709 T--GGTTGCAAGT-TGTAAGTGCTAG---CAAGTGGTTGCCCATGGTTGC 69752
                            --    i-ii  -  i     vv  ---   ii i    ?v?  v    
C rnd-1_family-        296 TGGGGTTA-GGGTGTGCAAGTGGAAGCATCAAACGATTGCNANTGCTTGC 248

  scaffold345|s      69753 ACGTGGTTAATAGCTTTTGCAAGT-GTTGTGAGTCATTGCAAGTGGTTGC 69801
                            v      ivv  ----     i -i    i    i  v          -
C rnd-1_family-        247 AAGTGGTTGCAAG----TGCAAATCATTGTAAGTCGTTTCAAGTGGTTG- 203

  scaffold345|s      69802 CAGTGGTTGCCAGTGGTTGCCAGTGGTTGCATATTGTTCCCAATGGTTGC 69851
                             i      vv  vi ?  vv   v       i v  ?v v i       
C rnd-1_family-        202 CAATGGTTGAAAGGAGNTGAAAGTTGTTGCATGTAGTNGCAAGTGGTTGC 153

  scaffold345|s      69852 CAGTG----GTTGCCAGTGGTTGAAAGTGACTG---CCAATGGTTGC--- 69891
                           v ? i---- ?   v     ii v   i ii  --- v i      ?---
C rnd-1_family-        152 AANTAATTTGNTGCAAGTGGCCGCAAGCGGTTGTTACAAGTGGTTGNAAG 103

  scaffold345|s      69892 ----CAATAGTTGCAAGT-GCTTG--CCAGA-TGTTGCAAGTTCATGAAT 69933
                           ----v i i  ?      - i   --i    -           -----ii
C rnd-1_family-        102 TGGTAAGTGGTNGCAAGTGGTTTGTTTCAGATTGTTGCAAGTT-----GC 58

  scaffold345|s      69934 AAGCGG---TTGCAATAGTGATTGCAAGTGATTGTCAGTGCTTGCAATTG 69980
                              i  ---  v  i  v   -  v    ii   iv    v      v  
C rnd-1_family-         57 AAGTGGTTCTTCCAGTACTGA-TGAAAGTAGTTGCAAGTGGTTGCAAGTG 9

  scaffold345|s      69981 GT 69982
                           i 
C rnd-1_family-          8 AT 7

Matrix = 20p43g.matrix
Kimura (with divCpGMod) = 29.38
Transitions / transversions = 1.04 (70/67)
Gap_init rate = 0.12 (75 / 613), avg. gap size = 1.28 (96 / 75)

912 22.87 3.44 12.85 scaffold345|size183791 69510 70061 (112306) C rnd-1_family-676#RC/Helitron (93) 520 15 m_b2591s001i66 113891

  scaffold345|s      69510 ATTGCGAGTGGTCCCAAGTGGTCGCAAGTTGTTGCCAGTGG--------- 69550
                                i    i ------    i    v       v     ---------
C rnd-1_family-        520 ATTGCAAGTGAT------TGGTTGCAATTTGTTGCAAGTGGATATAGGGT 477

  scaffold345|s      69551 -TTGCAAGTGGTTGGAAGCT--GATCCAAGTGGTTGCCAATGCCTGCTGG 69597
                           -  v i        v   i -- v vv    ?     v ?  ?i   vi 
C rnd-1_family-        476 GTTTCGAGTGGTTGCAAGTTATGTTGAAAGTNGTTGCAANTGNTTGCAAG 427

  scaffold345|s      69598 TGGGTTCAAGCTGCTGCAAGTTGTCATAAGTGGGATGCCAGCAGCAGCCA 69647
                              ? v    iv i       ii -iii   v v-   v  ii iv ?v 
C rnd-1_family-        426 TGGNTGCAAGTGGTTGCAAGTCAT-GCGAGTTGT-TGCAAGTGGTTGNAA 379

  scaffold345|s      69648 GTGATTGCAATTAGTTGGCAGTTGTTGGAAGTGGTTGCAACCAGTTGCAA 69697
                              i i    --- i i v  --    v       -    vii       
C rnd-1_family-        378 GTGGTCGCAA---GCTAGAAG--GTTGCAAGTGGT-GCAAGTGGTTGCAA 335

  scaffold345|s      69698 GAGGTTGCAAGTGGTTGCAAGTTGTAAGTGCTAGCAAGTGGTTGCCCATG 69747
                            v                  i  ii  ? v  v        -------- 
C rnd-1_family-        334 GTGGTTGCAAGTGGTTGCAAATTACAANTTCTTGCAAGTGG--------G 293

  scaffold345|s      69748 GTTGCACGTGGTTAATAGCTTTTGCAAGTGTTGTGAGTCATTGCAAGTGG 69797
                             -------------   vv v        ----  iv   --   ii i
C rnd-1_family-        292 GT-------------TAGGGTGTGCAAGTG----GAAGCAT--CAAACGA 262

  scaffold345|s      69798 TTGCCAGTGGTTGCCAGTGGTTGCCAGTGGTTGCATATTGTTCCCAATGG 69847
                               ? ?  v    v         v  ----    v  ii  viv i v 
C rnd-1_family-        261 TTGCNANTGCTTGCAAGTGGTTGCAAG----TGCAAATCATTGTAAGTCG 216

  scaffold345|s      69848 TTGCCAGTGGTTGCCAGTGGTTGAAAGTGACTGCCAATGGTTGCCAATAG 69897
                             v v        -  i          vii?  vv i v     vvi   
C rnd-1_family-        215 TTTCAAGTGGTTG-CAATGGTTGAAAGGAGNTGAAAGTTGTTGCATGTAG 167

  scaffold345|s      69898 TTGCAAGTGCTTGCCAG-A---TGTTGCAAGTTCATGAATAAGCGGTTGC 69943
                            ?       v    v ?- ---  ?       vvvi --i         i
C rnd-1_family-        166 TNGCAAGTGGTTGCAANTAATTTGNTGCAAGTGGCCG--CAAGCGGTTGT 119

  scaffold345|s      69944 AAT-AGTGATTGCAAGTGATTGTCAGTGCTTGCAATTGGTTGTAGGTGCT 69992
                           v i-    i   ?     ---  v    v ?    v     -----  i 
C rnd-1_family-        118 TACAAGTGGTTGNAAGTG---GTAAGTGGTNGCAAGTGGTT-----TGTT 77

  scaffold345|s      69993 T--GTGTGGAGCAAGTGGCAGCATGTGCTTGTTAGCCTATACATGTTGCT 70040
                            -- vv  vv      v   i---   v  v  --  vi   ----  v 
C rnd-1_family-         76 TCAGATTGTTGCAAGTTGCAA---GTGGTTCTT--CCAGTAC----TGAT 36

  scaffold345|s      70041 GCCAATAGCTGCAAGTGGTTG 70061
                            vv i   i            
C rnd-1_family-         35 GAAAGTAGTTGCAAGTGGTTG 15

Matrix = 20p43g.matrix
Kimura (with divCpGMod) = 26.50
Transitions / transversions = 0.80 (49/61)
Gap_init rate = 0.13 (72 / 551), avg. gap size = 1.17 (84 / 72)

317 24.73 7.83 6.85 scaffold345|size183791 69869 70085 (112282) C rnd-1_family-676#RC/Helitron (7) 606 388 m_b2591s001i67 113891

  scaffold345|s      69869 TGAAAGTGACTGCCAATGGTTGCCAATAGTT---------GCAAGTGCTT 69909
                                   iv   v i   v   v i i   ---------       v  
C rnd-1_family-        606 TGAAAGTGGATGCAAGTGGATGCAAGTGGTTGCAAGCATGGCAAGTGGTT 557

  scaffold345|s      69910 GCCAGATGTTG-CA-AGTTCATGAATAAGCGGTTGCAATAGTGATTGCAA 69957
                             ---      -  -   iv   v  -- i    ivi   --i       
C rnd-1_family-        556 GC---ATGTTGACANAGTCGATGCAT--GTGGTTAAGATA--AATTGCAA 514

  scaffold345|s      69958 GTGATTGTCAGTGCTTGCAATTGGTTGTAGGTGCTTGTGTGGAG---CAA 70004
                                  --- ---        v    i i   vv i iv  v --- i 
C rnd-1_family-        513 GTGATTG---G---TTGCAATTTGTTGCAAGTGGATATAGGGTGTTTCGA 470

  scaffold345|s      70005 GTGGCAGCA---TGTGCTTGTTAGCCTATACATGTTGCTGCCAATAGCTG 70051
                               iv   --- i  -   vv  i?vv i  v? v?i   v i i ?  
C rnd-1_family-        469 GTGGTTGCAAGTTATG-TTGAAAGTNGTTGCAANTGNTTGCAAGTGGNTG 421

  scaffold345|s      70052 CAAGTGGTTGTGTACTGTTGCCAACTGTTGCAAG 70085
                                     ii- v vv   v ii         
C rnd-1_family-        420 CAAGTGGTTGCA-AGTCATGCGAGTTGTTGCAAG 388

Matrix = 20p43g.matrix
Kimura (with divCpGMod) = 29.64
Transitions / transversions = 1.00 (25/25)
Gap_init rate = 0.09 (20 / 216), avg. gap size = 1.60 (32 / 20)


380 25.12 8.55 3.12 scaffold345|size183791 69934 70085 (112282) rnd-1_family-531#Unknown 27 186 (59) m_b2591s001i68 113893

  scaffold345|s      69934 AAGCGGTTGC---AATAGTGATTGCAAGTGATTGTCAGTGCTTGCAATTG 69980
                              i ?    ---i v    ii  ?     i   i?    v      v  
  rnd-1_family-         27 AAGTGNTTGCTCAGAAAGTGGCTGNAAGTGGTTGCNAGTGGTTGCAAGTG 76

  scaffold345|s      69981 GTTGTAGGTGCTTGTGTGGA------GCAAGTGGCAGCATGTGCTTGTTA 70024
                               i  ?  -----i  i ------        iv   v   v   ii 
  rnd-1_family-         77 GTTGCAGNTG-----ATGAAAGATTTGCAAGTGGTTGCAAGTGGTTGCCA 121

  scaffold345|s      70025 GC--CTATACAT-GTTGCT-GCCAATAGCTGCAAGTGGTTGTGTACTGTT 70070
                            i--  ii vi -    i -i i i i i            iivii    
  rnd-1_family-        122 GTGGCTGCAAGTGGTTGTTCACTAGTGGTTGCAAGTGGTTGCAAGTTGTT 171

  scaffold345|s      70071 GCCAACTGTTGCAAG 70085
                            v  v v        
  rnd-1_family-        172 GACATCGGTTGCAAG 186

Matrix = 20p43g.matrix
Kimura (with divCpGMod) = 33.22
Transitions / transversions = 2.36 (26/11)
Gap_init rate = 0.07 (10 / 151), avg. gap size = 1.80 (18 / 10)


3034 19.28 0.51 0.51 scaffold345|size183791 70090 70673 (111694) genome_5_2387#DNA 2 585 (46) m_b2591s001i69 113894

  scaffold345|s      70090 AAGACAGTCAAGTTAGCCATGTGGATGATTTTTGAGTGATTAACTGACGT 70139
                                  v      v    i                i             
  genome_5_2387          2 AAGACAGGCAAGTTTGCCACGTGGATGATTTTTGAGCGATTAACTGACGT 51

  scaffold345|s      70140 CAACTTACAATAACTGAAGACACCTGA-ATCTTTTACATTATCTTATTCA 70188
                                v  i i           v    -i               i   v 
  genome_5_2387         52 CAACTGACGACAACTGAAGACAACTGACGTCTTTTACATTATCTCATTAA 101

  scaffold345|s      70189 TGTGACTAAGCAAGTGACGGCATAGGAAGGCACCACTTTTCGACCCTTAT 70238
                                    v         i    i          iv vv    v  v v
  genome_5_2387        102 TGTGACTAACCAAGTGACGACATAAGAAGGCACCATGTGACGACACTGAA 151

  scaffold345|s      70239 GACAATGTGATGACCC-AAGTGACGACACTGCAGACAAGATGAAGACCCT 70287
                                vi   i     -              v      ii   v     v
  genome_5_2387        152 GACAAAATGACGACCCTAAGTGACGACACTGAAGACAAAGTGACGACCCA 201

  scaffold345|s      70288 TATAAACGGCACTGAAGACAAATTGATGACTGAACTGAATGCAG-TAACG 70336
                           vi -i                 v   i   i    v   v    -     
  genome_5_2387        202 AGT-GACGGCACTGAAGACAAAATGACGACCGAACAGAAGGCAGTTAACG 250

  scaffold345|s      70337 ACATTTTAGCGACCCTTCATTATGACGCTGACGTACTCCGTTATTACAGT 70386
                                   i        vi v i   i      v   i   v iv   v 
  genome_5_2387        251 ACATTTTAACGACCCTTAGTGACGACACTGACGAACTTCGTGACGACACT 300

  scaffold345|s      70387 GACAAACTTTACTTGGTATAAATATGACTGCGTTCTGACGATAGTTACAA 70436
                              i v ii   v       v   i      v v           v  i 
  genome_5_2387        301 GACGACCCCTACGTGGTATATATACGACTGCCTACTGACGATAGTGACGA 350

  scaffold345|s      70437 ACAAAGTCACAATTAAGATGAATAATGAGCCTAAGTGAAAACATAATTAA 70486
                                  v  iviv    i  v i i  v  i   ii        i v  
  genome_5_2387        351 ACAAAGTGACGTCAAAGACGACTGACGACCCCAAGCAAAAACATAGTGAA 400

  scaffold345|s      70487 GACCAACTGACGACCCAAGTGATGACTGTGAAGTCCATCTCATGACCCAA 70536
                              v          v       i   i         v i v i       
  genome_5_2387        401 GACAAACTGACGACACAAGTGACGACCGTGAAGTCCTTTTGACGACCCAA 450

  scaffold345|s      70537 GTCACGACACTGACAGAAGAACGACTACCAAAGTGATGACACCTGATAAC 70586
                             v           iiv v      vi  v      i         ii  
  genome_5_2387        451 GTGACGACACTGACGACACAACGACGGCCCAAGTGACGACACCTGACGAC 500

  scaffold345|s      70587 TTATGACGACGACCCAGAGGGATTGCATGAAATGACAAGATATATCTCAG 70636
                           v v v --       iv  v  vv            vv     v i v  
  genome_5_2387        501 ATTTTA--ACGACCCGTAGTGAAGGCATGAAATGACCCGATATTTTTAAG 548

  scaffold345|s      70637 TGACATCAGCTGACGACACTGGACAACATTGGACGAC 70673
                               i   i         ii    i            
  genome_5_2387        549 TGACGTCAACTGACGACATCGGACGACATTGGACGAC 585

Matrix = 20p43g.matrix
Kimura (with divCpGMod) = 17.22
Transitions / transversions = 0.93 (54/58)
Gap_init rate = 0.01 (6 / 583), avg. gap size = 1.00 (6 / 6)


2829 8.25 6.95 0.70 scaffold345|size183791 72694 73096 (109271) C genome_2_9627#DNA (0) 429 2 m_b2591s001i70 113895

  scaffold345|s      72694 CCGCATATGCCGAATTATAAGTCCCGCTGGATTATAAGTCCCAATGGGCT 72743
                              i        i         v  i i                v     
C genome_2_9627        429 CCGTATATGCCGGATTATAAGTACCACCGGATTATAAGTCCCAAAGGGCT 380

  scaffold345|s      72744 AAATCCATGGACATTTTTGTTTTTCAGATGATAACTCCACTCTAACTG-- 72791
                             v  i  v       v        v    v v               --
C genome_2_9627        379 AATTCTATTGACATTTGTGTTTTTCCGATGTTTACTCCACTCTAACTGAA 330

  scaffold345|s      72792 ----------------------CGCCTTGTCATCAGTAACATACCCATAC 72819
                           ----------------------                   ii      i
C genome_2_9627        329 CTAAAACCCTCATGGGTAGTTTCGCCTTGTCATCAGTAACACGCCCATAT 280

  scaffold345|s      72820 GTAGCGCTCCCCATGACTCCCGATGGTTGCCGAGAAACATCCGATGCAGT 72869
                                       i                         v        v  
C genome_2_9627        279 GTAGCGCTCCCCGTGACTCCCGATGGTTGCCGAGAAACCTCCGATGCCGT 230

  scaffold345|s      72870 TGGAAGTCACTACACATCTCGTGCACATGGTGGAGGGGTGGACAGCATGG 72919
                           i                    i                            
C genome_2_9627        229 CGGAAGTCACTACACATCTCGCGCACATGGTGGAGGGGTGGACAGCATGG 180

  scaffold345|s      72920 AAAAGCAAGG-CAGAAGGGGTAACATATGGTACAATAGGCCTACCTCGAA 72968
                            vi       -   i       vv                          
C genome_2_9627        179 ACGAGCAAGGGCAGGAGGGGTACAATATGGTACAATAGGCCTACCTCGAA 130

  scaffold345|s      72969 GTAAATTCGGTAACTTTCAAGATA---ATAATTTTTTGTCACCGTGTTAA 73015
                                 vv                ---         ---           
C genome_2_9627        129 GTAAATAGGGTAACTTTCAAGATACCAATAATTTTT---CACCGTGTTAA 83

  scaffold345|s      73016 CAACACTAACTTCAGATTTATTATAAGTACAATCAAAATGTATTTTTTGA 73065
                           v   i                             v        i      
C genome_2_9627         82 AAACGCTAACTTCAGATTTATTATAAGTACAATCCAAATGTATCTTTTGA 33

  scaffold345|s      73066 CATTTGTGGTACTTATAATCCGGTATATATG 73096
                                                        i 
C genome_2_9627         32 CATTTGTGGTACTTATAATCCGGTATATACG 2

Matrix = 20p43g.matrix
Kimura (with divCpGMod) = 6.72
Transitions / transversions = 0.94 (16/17)
Gap_init rate = 0.02 (7 / 402), avg. gap size = 4.43 (31 / 7)


2054 16.91 5.93 3.52 scaffold345|size183791 73095 73566 (108801) C genome_7_21013#DNA (0) 1449 967 m_b2591s001i71 113896

  scaffold345|s      73095 TGTTGGGTACCAAATGTCCACAGGCCCCGTGCTGGAACTGGGACGT-AGT 73143
                                          vvv    i         i         -  i- v 
C genome_7_2101       1449 TGTTGGGTACCAAATTGGCACAAGCCCCGTGCCGGAACTGGG-CGCGATT 1401

  scaffold345|s      73144 TTTCGCCCCGTGCTGGAACTGGGACAAAAACAGCCCCGTTGTGGCACCGT 73193
                                        i           vvvi           vv        
C genome_7_2101       1400 TTTCGCCCCGTGCCGGAACTGGGACCTCGACAGCCCCGTTTGGGCACCGT 1351

  scaffold345|s      73194 GCCAGCACGGGGCGAAATCTGCGAGTTTGACGCGCCCCGTGCTGGAACTG 73243
                              i       -  vvv i v   v   v-       -    -       
C genome_7_2101       1350 GCCGGCACGGG-CGTTTTTTTCGATTTTT-CGCGCCC-GTGC-GGAACTG 1305

  scaffold345|s      73244 GATGCCCCATGCTGGAACTGGGCGACCCGTGCTGGAACTGGACTTTC-GA 73292
                            ii    -i   --          v       -             i-  
C genome_7_2101       1304 GGCGCCC-GTGC--GAACTGGGCGTCCCGTGC-GGAACTGGACTTTTTGA 1259

  scaffold345|s      73293 CCCGAAACCCCGAATTGTCACCAGCCCCGTTCTAGCACCAGAACCACCAT 73342
                           i--              vi  ii    -  ii i       vi   vv i
C genome_7_2101       1258 T--GAAACCCCGAATTGGTACTGGCCC-GTCTTGGCACCAGTGCCAAGAC 1212

  scaffold345|s      73343 GGGGCGCCCCAAACCGGCACCGGTGCCAGTTTGGGGCGCCCCA------- 73385
                              - i      vi  i   ii      v              -------
C genome_7_2101       1211 GGG-CACCCCAATTCGACACTAGTGCCATTTTGGGGCGCCCCATGTCGGC 1163

  scaffold345|s      73386 ------------------GTATGTTGTTTGAAAATCGATTGTCTTTTAGT 73417
                           ------------------      v        v    iv  v      i
C genome_7_2101       1162 ACTGAAGAGGGTACTTAAGTATGTAGTTTGAAATTCGACAGTGTTTTAGC 1113

  scaffold345|s      73418 ACTGTAAATGCAGTGCCAACTTGGGAAGTCCCAATGTGGCACTAATGTAG 73467
                                v i v         i      vi      vv              
C genome_7_2101       1112 ACTGTCAGTCCAGTGCCAATTTGGGACATCCCAAATTGGCACTAATGTAG 1063

  scaffold345|s      73468 TGACATGATTTTTTCCTTATGACACAACAAAAGCTTTGTCTATCCTTAGA 73517
                            i                       v    v  iv  v i   iv     
C genome_7_2101       1062 TAACATGATTTTTTCCTTATGACACCACAATAGTATTCTTTATTATTAGA 1013

  scaffold345|s      73518 CAATAGTTCCTAGAAAACAATTAATTCAATAATTGAGAAATT-ATCCACT 73566
                           v  i   iv                   v    i----    -  i    
C genome_7_2101       1012 AAACAGTCACTAGAAAACAATTAATTCACTAATC----AATTAATTCACT 967

Matrix = 20p43g.matrix
Kimura (with divCpGMod) = 17.19
Transitions / transversions = 0.97 (38/39)
Gap_init rate = 0.05 (22 / 471), avg. gap size = 2.05 (45 / 22)


9993 10.67 0.20 0.20 scaffold345|size183791 73557 75040 (107327) C rnd-1_family-264#DNA/Ginger (1) 1997 514 m_b2591s001i72 113897

  scaffold345|s      73557 ATTATCCACTGCTGTTTATTCCTTTTTAACACATTTCTTGTTAATGCCCC 73606
                             v           i         v  ?  i  v        i       
C rnd-1_family-       1997 ATAATCCACTGCTGCTTATTCCTTGTTNACGCAGTTCTTGTTGATGCCCC 1948

  scaffold345|s      73607 CGTGACACTTTGAATTACATAACAACCCAGCTTTAAAACAGGAGCACCTT 73656
                                  i  ?     i    i   i              v  i      
C rnd-1_family-       1947 CGTGACATTTNGAATTGCATAGCAATCCAGCTTTAAAACATGAACACCTT 1898

  scaffold345|s      73657 GCAGTACGACAAGTCCCCGCCTTGCAACCACACCCAAG-TGCCTCCCTTG 73705
                             ?              ?        ?           -   i       
C rnd-1_family-       1897 GCNGTACGACAAGTCCCNGCCTTGCANCCACACCCAAGATGCTTCCCTTG 1848

  scaffold345|s      73706 CCCACCAACCATTGAAACAGATGCTGCAGCTTTCCTCTCCTTAATTCTTG 73755
                                             i     i  v              i  i    
C rnd-1_family-       1847 CCCACCAACCATTGAAACGGATGCCGCCGCTTTCCTCTCCTTGATCCTTG 1798

  scaffold345|s      73756 GCATGCCAGTCCATTCATCTAGAACACTATCTAAACCCAGAAGCTTTGTG 73805
                              v?  ?             ?         i  ?               
C rnd-1_family-       1797 GCAANCCNGTCCATTCATCTANAACACTATCCAANCCCAGAAGCTTTGTG 1748

  scaffold345|s      73806 TTGGATGCGACCGAGGTCATGTAGCTGGGATGGTAGAGTGTGTCTAAGAC 73855
                                i  v  v  v           ?     i  v i      i     
C rnd-1_family-       1747 TTGGACGCCACAGATGTCATGTAGCTNGGATGATACAATGTGTCCAAGAC 1698

  scaffold345|s      73856 ACCGGCTTTACAGGCCAAGCGATATTTTGCACAAGAACTGTCTTTGGACT 73905
                              v     i  ?           iv           i    i  v v  
C rnd-1_family-       1697 ACCCGCTTTGCANGCCAAGCGATACGTTGCACAAGAATTGTCCTTCGTCT 1648

  scaffold345|s      73906 GAACTACTTCCACCACAACCAATGTCAAAGTCTTCCCATCAGCCTTGGTT 73955
                            ?  v        v       i?     ?     v     ?     ?   
C rnd-1_family-       1647 GNACAACTTCCACAACAACCAGNGTCAANGTCTTACCATCNGCCTTNGTT 1598

  scaffold345|s      73956 GTGTCAACATCATGGAGTGGTACTTGGACAATGCTCCCCACGGCAAAATG 74005
                                v     i  v     ?  i        iv ?              
C rnd-1_family-       1597 GTGTCCACATCGTGCAGTGGNACCTGGACAATAGTNCCCACGGCAAAATG 1548

  scaffold345|s      74006 CAATTGTTTGTCTGATAAAGCATTCCTCTTCATGCTCGTGCCCTGCTGTG 74055
                             i  ?      ?                    ?v  v?           
C rnd-1_family-       1547 CAGTTNTTTGTCNGATAAAGCATTCCTCTTCATNGTCCNGCCCTGCTGTG 1498

  scaffold345|s      74056 ACAATGCCTGAAAAGCTGCATTGCGGATACTCTTGCGTCGTGGTGATTCC 74105
                              i  v  ?   ?  v    i   ? v         i     ?  i   
C rnd-1_family-       1497 ACAGTGACTNAAANGCAGCATCGCGNAGACTCTTGCGCCGTGGNGACTCC 1448

  scaffold345|s      74106 ATCAGTTTGCTCTCTCTTACTTCCGACTCTGCCTTTCTCTTTTTGTCAGC 74155
                                  i ?        ?          i             i   ?  
C rnd-1_family-       1447 ATCAGTTCGNTCTCTCTTNCTTCCGACTCCGCCTTTCTCTTTTCGTCNGC 1398

  scaffold345|s      74156 TAACAGAGCCGCATTGAAATCTTGGACCGCTGGGGCACGAAACCATTGGC 74205
                                ?   ?  i   v i          i   ?  v        i ?  
C rnd-1_family-       1397 TAACANAGCNGCGTTGTAGTCTTGGACCGTTGGNGCTCGAAACCACTNGC 1348

  scaffold345|s      74206 CCCATTTCTCAATGACACCCTTCTCACCCCTGTGAAGAACTATTTCCAAT 74255
                                                                ?     ?     i
C rnd-1_family-       1347 CCCATTTCTCAATGACACCCTTCTCACCCCTGTGAAGNACTATNTCCAAC 1298

  scaffold345|s      74256 ACGCTGCCACCATACTCATCCAACAATTCCCACATTCCTTTCCTTACCCT 74305
                             i  ?i     ?            ?          v       i  i  
C rnd-1_family-       1297 ACACTNTCACCANACTCATCCAACANTTCCCACATTGCTTTCCTCACTCT 1248

  scaffold345|s      74306 CCTCAGAATAACTCGTCTCCAGGGATCCGACAATGTGCTTTCCTTGTCCA 74355
                                    ?           ?     i                      
C rnd-1_family-       1247 CCTCAGAATNACTCGTCTCCANGGATCTGACAATGTGCTTTCCTTGTCCA 1198

  scaffold345|s      74356 TAACGGCAAAGCAACTGCGGATGTTAGCGTTCTCAAGAGTGACAGCATTT 74405
                               v  i             ?   i  ?     ?               
C rnd-1_family-       1197 TAACTGCGAAGCAACTGCGGANGTTGGCNTTCTCNAGAGTGACAGCATTT 1148

  scaffold345|s      74406 GTTGGCTGTGTCATCTGTAGGAGCAGTGATAACCATGGGTGGCCGACATC 74455
                                         i vi     ?  i  i             v      
C rnd-1_family-       1147 GTTGGCTGTGTCATTTTCAGGAGNAGCGACAACCATGGGTGGCGGACATC 1098

  scaffold345|s      74456 ACCTTTGTACTTTGATGGCTCATCAAGAATGCTTGGCATGAAATCTTGTT 74505
                               ?i      ?  iv     vv     i ? v    ?           
C rnd-1_family-       1097 ACCTNCGTACTTNGACTGCTCAGGAAGAACGNTGGGCANGAAATCTTGTT 1048

  scaffold345|s      74506 CACCAGCAGTCAATAATTGGAGTGGTTCTGGTTCCTTCCGAGGCGTTGTG 74555
                                        i   i v vi v??     v     ?       i i 
C rnd-1_family-       1047 CACCAGCAGTCAACAATCGCACCGTNNCTGGTGCCTTCNGAGGCGTCGCG 998

  scaffold345|s      74556 CTATCCATTTCCTCGGGTGGGCTATTAAGATTACCCACAACTGAAATTTC 74605
                           vi     ?               v  v     v      iv         
C rnd-1_family-        997 GCATCCANTTCCTCGGGTGGGCTTTTCAGATTCCCCACAGATGAAATTTC 948

  scaffold345|s      74606 CGCGGGTGGGCTCTACAGATTCCCCGCAGCTGCAACATCAGTCAGCAGTT 74655
                            v            v          i   ?  v v    v          
C rnd-1_family-        947 CTCGGGTGGGCTCTTCAGATTCCCCACAGNTGAACCATCCGTCAGCAGTT 898

  scaffold345|s      74656 GGTGACCTGCCTTCCGCTGAAGATTGGGGAAACCACCTGTCAACATGAGG 74705
                                        -     -   v             ?    v       
C rnd-1_family-        897 GGTGACCTGCCTT-CGCTG-AGAGTGGGGAAACCACCNGTCATCATGAGG 850

  scaffold345|s      74706 T-ACTGTTCACATTGAAATTAACATGAGATGGCAGACTCATAAACAATGC 74754
                            -   ?    i   v     ?        i    ?   v v         
C rnd-1_family-        849 TAACTNTTCATATTCAAATTNACATGAGACGGCANACTAAGAAACAATGC 800

  scaffold345|s      74755 TCCGCACTGAAAACCATAACCTTTCCAACCAAAGTAACTTCCATTTGGTG 74804
                                          vv v  i                 i     i  v 
C rnd-1_family-        799 TCCGCACTGAAAACCCAATCCCTTCCAACCAAAGTAACTCCCATTCGGAG 750

  scaffold345|s      74805 TGTTAACTGTTACCTTTTTAATGAACTTAGCCACCAATTCATCTGTCCTA 74854
                            ?  v  ?         iv         ?  v        i  v      
C rnd-1_family-        749 TNTTCACNGTTACCTTTCGAATGAACTTNGCAACCAATTCGTCAGTCCTA 700

  scaffold345|s      74855 TCAACATTGTTACCTTCTCTCGTAAATACCTTACGAGACAACTGATAATT 74904
                             ii  v  ?v    ?v?  v      i    i            i? i 
C rnd-1_family-        699 TCGGCAGTGNAACCTNGNCTGGTAAATGCCTTGCGAGACAACTGACNACT 650

  scaffold345|s      74905 ACCTGGTGTTCCCGAAGCTGTCACC-TCTGATTTTGAGAAGAAGTATTGG 74953
                           i   v         v      ?   -?       i   vi ?i   ?i v
C rnd-1_family-        649 GCCTCGTGTTCCCGTAGCTGTNACCANCTGATTTCGAGCGGNGGTANCGC 600

  scaffold345|s      74954 CCGAGAACTCATGATTATTTTCACTGGCTTTTGTTGTTTCATTCACAGTT 75003
                            v   i    -                  ?         ii i i    i
C rnd-1_family-        599 CAGAGGACTC-TGATTATTTTCACTGGCTNTTGTTGTTTTGTCCGCAGTC 551

  scaffold345|s      75004 GACGAAGGTGTATTAGCTTTCCTTGCACACATGGGTA 75040
                                        ii ?      ?             
C rnd-1_family-        550 GACGAAGGTGTATCGGNTTTCCTNGCACACATGGGTA 514

Matrix = 20p43g.matrix
Kimura (with divCpGMod) = 9.92
Transitions / transversions = 1.23 (87/71)
Gap_init rate = 0.00 (6 / 1483), avg. gap size = 1.00 (6 / 6)

1916 9.64 0.00 0.00 scaffold345|size183791 74976 75255 (107112) C rnd-1_family-630#DNA/Ginger (0) 280 1 m_b2591s001i73 113897

  scaffold345|s      74976 ACTGGCTTTTGTTGTTTCATTCACAGTTGACGAAGGTGTATTAGCTTTCC 75025
                                v v      ?  i?   i    i  ?     ? ?  ii v     
C rnd-1_family-        280 ACTGGGTGTTGTTGNTTTNTTCGCAGTCGANGAAGGNGNATCGGATTTCC 231

  scaffold345|s      75026 TTGCACACATGGGTAGAGTTGCTTCCTCCAATGGAGTATCCGGCTCCAAC 75075
                            ?    ?                        v   ii      ?    i 
C rnd-1_family-        230 TNGCACNCATGGGTAGAGTTGCTTCCTCCAAAGGAACATCCGGNTCCAGC 181

  scaffold345|s      75076 CCCAAACACCGATTGACATCCATCTCTGTTGCCAATCCAGCCAGCATGTT 75125
                                                              v  i? ?        
C rnd-1_family-        180 CCCAAACACCGATTGACATCCATCTCTGTTGCCAAACCGNCNAGCATGTT 131

  scaffold345|s      75126 AGGTGCAATTGGCAAATTTGAAATTCCTACCTGTGGATGTTGGCCAAACA 75175
                           i  v     ?     i  ?  ?     ?     ?        ?       
C rnd-1_family-        130 GGGAGCAATNGGCAAGTTNGANATTCCNACCTGNGGATGTTGNCCAAACA 81

  scaffold345|s      75176 TGAGATGATATGGTGTCCTATTTCCTATGCCTCGATGAATTTGAGTATTA 75225
                            v     i  i        i iv  ?  v        ?  i  ?  i  i
C rnd-1_family-         80 TCAGATGGTACGGTGTCCTGTCGCCNATCCCTCGATGNATCTGNGTGTTG 31

  scaffold345|s      75226 CACCTCCACTGGATGAATGGTAGTGATTGC 75255
                             ? ?            ?  ?  ?      
C rnd-1_family-         30 CANCNCCACTGGATGAANGGNAGNGATTGC 1

Matrix = 20p43g.matrix
Kimura (with divCpGMod) = 8.95
Transitions / transversions = 2.00 (18/9)
Gap_init rate = 0.00 (0 / 279), avg. gap size = 0.0 (0 / 0)


2686 15.24 1.82 0.40 scaffold345|size183791 75761 76254 (106113) C rnd-1_family-638#Unknown (0) 501 1 m_b2591s001i74 113898

  scaffold345|s      75761 GGTTGGTGCCCTGCTTTTGCCTTCTTGCGAGGACGTGACCTGA-TGCACA 75809
                                   ?  i              ? ?   - v ?i  i  -i   v 
C rnd-1_family-        501 GGTTGGTGNCCCGCTTTTGCCTTCTTNCNAGG-CTTNGCCCGAACGCAAA 453

  scaffold345|s      75810 CTGGGCAATACTGGGGGAACATCTCACAGACCCAGCGAGGGATGCTCTTC 75859
                            ?      v   vv                                    
C rnd-1_family-        452 CNGGGCAAAACTTTGGGAACATCTCACAGACCCAGCGAGGGATGCTCTTC 403

  scaffold345|s      75860 CCATATTTCGCTGAAACCCTCTTGAATAGAGTCTTAGCCTTGGGATGGTC 75909
                                      ? v?  ?      v          ?           i  
C rnd-1_family-        402 CCATATTTCGCNGTNACNCTCTTGTATAGAGTCTTNGCCTTGGGATGATC 353

  scaffold345|s      75910 ATTACCAGCATCCAATTCATGGATCTGCCTGAGGACATCAAATATCTTGC 75959
                              i  i  ?        i        ? vi v         ? iv ?  
C rnd-1_family-        352 ATTGCCGGCNTCCAATTCGTGGATCTGNCGAACGACATCAAANACGTNGC 303

  scaffold345|s      75960 TGTAGCTAACAACCTTTTGGCAAGAATCCAAAGCTTCTCCCTCATCTTGC 76009
                               i  i  i           ?           ivv?  ?  ?i i   
C rnd-1_family-        302 TGTAACTGACGACCTTTTGGCANGAATCCAAAGCCGANCCNTCNCCCTGC 253

  scaffold345|s      76010 TTGTAGATCAGTATGTTGCTTGTGTCGATGGTCATGATGGCATACTTCTT 76059
                              ?       ?        v       i     v    v i        
C rnd-1_family-        252 TTGNAGATCAGNATGTTGCTGGTGTCGACGGTCAGGATGTCGTACTTCTT 203

  scaffold345|s      76060 CACCCACTTGTACCCCACTTTGTTGGGGATTTTTCTTAGTAGGTGGAGGC 76109
                                 i      v ?  i           i          iv v     
C rnd-1_family-        202 CACCCATTTGTACGCNACCTTGTTGGGGATCTTTCTTAGTAATTTGAGGC 153

  scaffold345|s      76110 GTTGTTCCTCATCAGAATCTTGTAAGGCCAGCATCAGGTC--GTAGACCT 76157
                            i v  v?    iv v ?    i ii v      v  v i-- ? v i  
C rnd-1_family-        152 GCTCTTGNTCATTCGCANCTTGCAGAGACAGCATGAGTTTGAGNATATCT 103

  scaffold345|s      76158 GATCAAAAACAGCATCACAGATGATATGTGCATG--CTTGTTGTTTTT-- 76203
                           vi  i  ?   v    i        i        --v        i  --
C rnd-1_family-        102 CGTCGAANACATCATCGCAGATGATGTGTGCATGGNGTTGTTGTTCTTGA 53

  scaffold345|s      76204 --TGACATGGTGAAGATCTTGGCATCTACTGCCTTGTAGAACTCTGCCTT 76251
                           --i   v?vvi v       -v    v  iv i              i  
C rnd-1_family-         52 CCCGACTNTTCGCAGATCTT-TCATCGACCTCTTTGTAGAACTCTGCTTT 4

  scaffold345|s      76252 CCT 76254
                              
C rnd-1_family-          3 CCT 1

Matrix = 20p43g.matrix
Kimura (with divCpGMod) = 14.49
Transitions / transversions = 1.08 (39/36)
Gap_init rate = 0.01 (7 / 493), avg. gap size = 1.57 (11 / 7)


4103 4.72 1.18 0.00 scaffold345|size183791 76120 76627 (105740) C rnd-1_family-264#DNA/Ginger (1484) 514 1 m_b2591s001i75 113897

  scaffold345|s      76120 ATCAGAATCTTGTAAGGCCAGCATCAGGTCGTAGACCTGATCAAAAACAG 76169
                              i v      ? ?            ?       i  ?   i       
C rnd-1_family-        514 ATCGGCATCTTGNANGGCCAGCATCAGNTCGTAGATCTNATCGAAAACAG 465

  scaffold345|s      76170 CATCACAGATGATATGTGCATGCTTGTTGTTTTTTGACATGGTGAAGATC 76219
                                           ?            ?    i       i       
C rnd-1_family-        464 CATCACAGATGATATGNGCATGCTTGTTGNTTTTCGACATGGCGAAGATC 415

  scaffold345|s      76220 TTGGCATCTACTGCCTTGTAGAACTCTGCCTTCCTGGCAGACAGAGAAGC 76269
                                i                                            
C rnd-1_family-        414 TTGGCGTCTACTGCCTTGTAGAACTCTGCCTTCCTGGCAGACAGAGAAGC 365

  scaffold345|s      76270 AGCGTCTTCGTTGCC------CTCTTCACCTTCTGGAATGGTGGAGAGTT 76313
                                          ------                             
C rnd-1_family-        364 AGCGTCTTCGTTGCCGGAGACCTCTTCACCTTCTGGAATGGTGGAGAGTT 315

  scaffold345|s      76314 CCTCGTGTGAAAAAGTGTCATCCAATTCCTCCAACTCTAACTCTTGAGAG 76363
                                    i               ?       i?               
C rnd-1_family-        314 CCTCGTGTGGAAAAGTGTCATCCAANTCCTCCAGNTCTAACTCTTGAGAG 265

  scaffold345|s      76364 AACTCCTCCAACTCATCTCCTTGGGATTCAAATTGTATGTCATCCTCTTC 76413
                                   ?              ?  ?  i     ?  ?        i  
C rnd-1_family-        264 AACTCCTCNAACTCATCTCCTTGNGANTCGAATTGNATNTCATCCTCCTC 215

  scaffold345|s      76414 TACATCTTGAAGACGCTCTTCTTCTGATGGTGCTGGACTCTGGGAGAGAG 76463
                            v          iv                                    
C rnd-1_family-        214 TTCATCTTGAAGGGGCTCTTCTTCTGATGGTGCTGGACTCTGGGAGAGAG 165

  scaffold345|s      76464 AGTAGGAAGAGTCATCAGATTGATCCCTTGAGGGCTTTCTGGATGGTTTT 76513
                               ?              v v         ?                  
C rnd-1_family-        164 AGTANGAAGAGTCATCAGAATCATCCCTTGANGGCTTTCTGGATGGTTTT 115

  scaffold345|s      76514 TTCCTCTTTCCAGCCCTGGCCATGGTGCAAGTGGGATGTTGCTGTGGAGA 76563
                                   v   v               i    ?      v         
C rnd-1_family-        114 TTCCTCTTGCCACCCCTGGCCATGGTGCGAGTGNGATGTTTCTGTGGAGA 65

  scaffold345|s      76564 GAAGTGAATTCTCGATGGGGTGGAGGAACAACACAAACTGTGGTGGTTCA 76613
                             ?        v            i         i ?             
C rnd-1_family-         64 GANGTGAATTCGCGATGGGGTGGAAGAACAACACGANCTGTGGTGGTTCA 15

  scaffold345|s      76614 CAGAGTGCAAGCAG 76627
                                   i     
C rnd-1_family-         14 CAGAGTGCGAGCAG 1

Matrix = 20p43g.matrix
Kimura (with divCpGMod) = 3.32
Transitions / transversions = 1.67 (15/9)
Gap_init rate = 0.00 (1 / 507), avg. gap size = 6.00 (6 / 1)


1699 19.04 1.20 9.07 scaffold345|size183791 76639 77054 (105313) genome_6_9737#DNA 341 726 (0) m_b2591s001i76 113899

  scaffold345|s      76639 GAGAGAGCCCGATCTGTGTCAGTTATGTGAGAGTGAGGGTGTTGTGCTGG 76688
                              v    v     i   v  i v  i  ivv i   v   i  v i   
  genome_6_9737        341 GAGTGAGCGCGATCCGTGGCAATAATATGGTTGCGAGTGTGCTGGGTTGG 390

  scaffold345|s      76689 CCAAAAAACGCGAGCGAAATAATGCAATTTCTGCCTAGTGCGTTGAATCG 76738
                                             ivvi       iiiivv  v       i    
  genome_6_9737        391 CCAAAAAACGCGAGCGAAGGTGTGCAATTCTCAAGTACTGCGTTGGATCG 440

  scaffold345|s      76739 CAGTTCGTGTGGGTGCGTTGGGTGATGTGAAAGATGCACGTGATGGCAAT 76788
                                  --------- v      --------------   --   -- i
  genome_6_9737        441 CAGTTCG---------GATGGGTG--------------CGT--TGG--AC 463

  scaffold345|s      76789 GCGGTGGATGCGAAAAATCCACATGATGGCATGGAAGTGGAAGCGAG--- 76835
                            ------        i      i       ivv      i v    i---
  genome_6_9737        464 G------ATGCGAAAGATCCACGTGATGGCGATGAAGTGAATGCGAAAGA 507

  scaffold345|s      76836 -CAGATGGCCTATCTACTTAGGTCAGAAAAGCATGTCAGAATTTTCGGTG 76884
                           - vi                v       v   v            i -i 
  genome_6_9737        508 TCCAATGGCCTATCTACTTATGTCAGAACAGCCTGTCAGAATTTTTG-CG 556

  scaffold345|s      76885 TTCGGGTACCCCTAACACTCTACTTCAACTGAAAACACG-CCCCAAATCT 76933
                                    i     vi            ii i  - i -         v
  genome_6_9737        557 TTCGGGTACTCCTAAGGCTCTACTTCAACCAAGAA-ATGTCCCCAAATCG 605

  scaffold345|s      76934 TCACTCGATTGCGATTTTTTGGCCAGTGCCACAACGGGGCTGTTTTTGTC 76983
                               iv   i   v   vv                        ivvi   
  genome_6_9737        606 TCACCAGATCGCGTTTTGATGGCCAGTGCCACAACGGGGCTGTCGGCGTC 655

  scaffold345|s      76984 CCAGTTCCAGCACGGGGCGAAAAGGATGTCCCAGTTTCAGCACGGGGCCG 77033
                                                   vvv         i             
  genome_6_9737        656 CCAGTTCCAGCACGGGGCGAAAAGTCGGTCCCAGTTCCAGCACGGGGCCG 705

  scaffold345|s      77034 GTGGACATTTGGTACCCAACA 77054
                             i viv     vi       
  genome_6_9737        706 GTAGCTTTTTGGGGCCCAACA 726

Matrix = 20p43g.matrix
Kimura (with divCpGMod) = 19.03
Transitions / transversions = 1.06 (37/35)
Gap_init rate = 0.09 (38 / 415), avg. gap size = 1.05 (40 / 38)


2245 10.41 3.43 1.12 scaffold345|size183791 76707 77056 (105311) C genome_12_19227#DNA (427) 358 1 m_b2591s001i77 113900

  scaffold345|s      76707 ATAATGCAATTTCTGCCTAGTGCGTTGAATCGCAGTTCGTGTGGGTGCGT 76756
                                      v   iv          i                      
C genome_12_192        358 ATAATGCAATTACTGTGTAGTGCGTTGGATCGCAGTTCGTGTGGGTGCGT 309

  scaffold345|s      76757 TGGGTGATGTGAAAGATGCACGTGATGGCAATGCGGTGGATGCGAAAAAT 76806
                              i       v                 i                 i  
C genome_12_192        308 TGGATGATGTGCAAGATGCACGTGATGGCGATGCGGTGGATGCGAAAGAT 259

  scaffold345|s      76807 CCACATGATGGC------ATGG----AAGTGGAAGCGAGCAGATGGCCTA 76846
                               v       ------    ----   i     v              
C genome_12_192        258 CCACTTGATGGCCACGTGATGGCGGGAAGCGGAAGGGAGCAGATGGCCTA 209

  scaffold345|s      76847 TCTACTTAGGTCAGAAAAGCATGTCAGAATTTTCGGTGTTCGGGTACCCC 76896
                                           v                                 
C genome_12_192        208 TCTACTTAGGTCAGAACAGCATGTCAGAATTTTCGGTGTTCGGGTACCCC 159

  scaffold345|s      76897 TAACACTCTACTTCAACTGAAAACACGCCCCAAATCTTCACTCGATTGCG 76946
                             v                 vv ii      i    v           vv
C genome_12_192        158 TATCACTCTACTTCAACTGATTATGCGCCCCGAATCGTCACTCGATTGGT 109

  scaffold345|s      76947 ATTTTTTGGCCAGTGCCACAACGGGGCTGTTTTTGTCCCAGTTCCAGCAC 76996
                           i     v v         v           ivvv           -    
C genome_12_192        108 GTTTTTGGCCCAGTGCCAAAACGGGGCTGTCGAGGTCCCAGTTCC-GCAC 60

  scaffold345|s      76997 GGGGCGAAAAGGAT-GT-CCCAGTTTCAGCACGGGGCCGGTGGACATTTG 77044
                           -         --  - i-       i i          v   vvv     
C genome_12_192         59 -GGGCGAAAA--ATCGCGCCCAGTTCCGGCACGGGGCCTGTGCCAATTTG 13

  scaffold345|s      77045 GTACCCAACATA 77056
                                       
C genome_12_192         12 GTACCCAACATA 1

Matrix = 20p43g.matrix
Kimura (with divCpGMod) = 9.41
Transitions / transversions = 0.64 (14/22)
Gap_init rate = 0.02 (8 / 349), avg. gap size = 2.00 (16 / 8)


28 0.00 0.00 0.00 scaffold345|size183791 77503 77529 (104838) (C)n#Simple_repeat 1 27 (0) c_b2591s251i3 113901

  scaffold345|s      77503 CCCCCCCCCCCCCCCCCCCCCCCCCCC 77529
                                                      
  (C)n#Simple_r          1 CCCCCCCCCCCCCCCCCCCCCCCCCCC 27

Matrix = Unknown
Transitions / transversions = 1.00 (0/0)
Gap_init rate = 0.00 (0 / 26), avg. gap size = 0.0 (0 / 0)


51501 1.20 1.03 0.12 scaffold345|size183791 77531 83464 (98903) C scaffold89|size764991_(dbseq-nr_709)_[199030,205017]#LTR/Copia (0) 5988 1 m_b2591s001i78 113902

  scaffold345|s      77531 TGCTGAGCAGAGCGAGATGCATCGCTCGTCGTTAATTAGGTGATAACTAA 77580
                                                   i                         
C scaffold89|si       5988 TGCTGAGCAGAGCGAGATGCATCGTTCGTCGTTAATTAGGTGATAACTAA 5939

  scaffold345|s      77581 TTTATGCGAGCTATTTTGTAGTCAATACAGTCCCACGTACTGACGACGCA 77630
                                                                             
C scaffold89|si       5938 TTTATGCGAGCTATTTTGTAGTCAATACAGTCCCACGTACTGACGACGCA 5889

  scaffold345|s      77631 TTTCGTTGGCTCTTAGGACGGGCCTTTTTGGGCTGAGGACCTGAGAGAGT 77680
                                                                             
C scaffold89|si       5888 TTTCGTTGGCTCTTAGGACGGGCCTTTTTGGGCTGAGGACCTGAGAGAGT 5839

  scaffold345|s      77681 ACTTACGTGCTACTCACATACTGTAGGTACATACTTGATTGTATGTGGAG 77730
                                                                             
C scaffold89|si       5838 ACTTACGTGCTACTCACATACTGTAGGTACATACTTGATTGTATGTGGAG 5789

  scaffold345|s      77731 AACATGATGGGTGTTTTGGCTGGTTTT-GGCTAGTATTAGCACACCCTTG 77779
                                                      -                      
C scaffold89|si       5788 AACATGATGGGTGTTTTGGCTGGTTTTTGGCTAGTATTAGCACACCCTTG 5739

  scaffold345|s      77780 CAGTGAAAGAACCCATCAGGTGTGTCTTGGTATTGTTTTTAAGCGGCACA 77829
                                                                             
C scaffold89|si       5738 CAGTGAAAGAACCCATCAGGTGTGTCTTGGTATTGTTTTTAAGCGGCACA 5689

  scaffold345|s      77830 AGCGTGTGGGGTAAGGGTAGGGAGTGTGGTTGCAATTTTTAGTATGTTGT 77879
                                                              i              
C scaffold89|si       5688 AGCGTGTGGGGTAAGGGTAGGGAGTGTGGTTGCAACTTTTAGTATGTTGT 5639

  scaffold345|s      77880 GTGCCTTGTGTCGTAGGAGGAGAAGTTTCGTAGGTGTTGATAGGTATATG 77929
                                    v  v                                     
C scaffold89|si       5638 GTGCCTTGTTTCTTAGGAGGAGAAGTTTCGTAGGTGTTGATAGGTATATG 5589

  scaffold345|s      77930 TGGCGAACAGCTTGATGATGAATGGCGGGATGATGTTTCGTGACATAGTC 77979
                                                                             
C scaffold89|si       5588 TGGCGAACAGCTTGATGATGAATGGCGGGATGATGTTTCGTGACATAGTC 5539

  scaffold345|s      77980 CGCTAGGTTAGTGGTTCCTGCGCGCCAATAGGTGCGAAACTGTTTTTGAT 78029
                                                                         -   
C scaffold89|si       5538 CGCTAGGTTAGTGGTTCCTGCGCGCCAATAGGTGCGAAACTGTTTT-GAT 5490

  scaffold345|s      78030 TTTCTCGACAACGGAGCCAATGAAAACGCATGTCCATTGCTTTGGTGCGT 78079
                                                                             
C scaffold89|si       5489 TTTCTCGACAACGGAGCCAATGAAAACGCATGTCCATTGCTTTGGTGCGT 5440

  scaffold345|s      78080 TTGGGTTGGATGATGTTGGTGACCAC-CCAAGGGCTGTGGAGTTGTCAAT 78128
                                                     -                       
C scaffold89|si       5439 TTGGGTTGGATGATGTTGGTGACCACTCCAAGGGCTGTGGAGTTGTCAAT 5390

  scaffold345|s      78129 TTGTATGGGAGTTGGAGGTTGTGGATGTCCCAGTTCATTGAGAAGGTGTC 78178
                                                                             
C scaffold89|si       5389 TTGTATGGGAGTTGGAGGTTGTGGATGTCCCAGTTCATTGAGAAGGTGTC 5340

  scaffold345|s      78179 GTTGTGGTATTGTTTCCCGTGCATTGATGTACAGAGCTCCTAGTTCGGCT 78228
                                        i   -                                
C scaffold89|si       5339 GTTGTGGTATTGTCTCC-GTGCATTGATGTACAGAGCTCCTAGTTCGGCT 5291

  scaffold345|s      78229 TCAGCTGCTGAAGACATGACGGGTTTGATGATTTGTGCGAGGGTTAAGAT 78278
                                                                             
C scaffold89|si       5290 TCAGCTGCTGAAGACATGACGGGTTTGATGATTTGTGCGAGGGTTAAGAT 5241

  scaffold345|s      78279 GGCGCCGTTGTTGCGGGGG-ACGGATCGCCTTCTGATAGGAAAAA-TGTC 78326
                                              -        i                -    
C scaffold89|si       5240 GGCGCCGTTGTTGCGGGGGGACGGATCGTCTTCTGATAGGAAAAAATGTC 5191

  scaffold345|s      78327 CCCCTGCCCGGCTGCGTGCTTTTGTTTCTGATAGATAGGATGCGCCGCTG 78376
                                                                i      i     
C scaffold89|si       5190 CCCCTGCCCGGCTGCGTGCTTTTGTTTCTGATAGATAAGATGCGTCGCTG 5141

  scaffold345|s      78377 TGGACGGCGAGGATCATGTTGCTGGCACGGTAGGTTATCATGGCGTCTGG 78426
                                                                             
C scaffold89|si       5140 TGGACGGCGAGGATCATGTTGCTGGCACGGTAGGTTATCATGGCGTCTGG 5091

  scaffold345|s      78427 GTGTGTCATGGCGTAGTCGAGGAACTGGTGTATTTTCGACATGGTATTCT 78476
                                                                             
C scaffold89|si       5090 GTGTGTCATGGCGTAGTCGAGGAACTGGTGTATTTTCGACATGGTATTCT 5041

  scaffold345|s      78477 GTGTTGGTGCCGATTGTTGGGTGGCAAGGGACCCCAGTGCAGGTAGCATG 78526
                                                                             
C scaffold89|si       5040 GTGTTGGTGCCGATTGTTGGGTGGCAAGGGACCCCAGTGCAGGTAGCATG 4991

  scaffold345|s      78527 GTGCAGTCCACAGCTCGTGCGTAGTACAGGAAGACGCCGATGACTTCCTG 78576
                                                                             
C scaffold89|si       4990 GTGCAGTCCACAGCTCGTGCGTAGTACAGGAAGACGCCGATGACTTCCTG 4941

  scaffold345|s      78577 GACGAAGGTTTTGTCGGTGTTGGAGAGTAACGCTGAGTCATCCGCAGTGT 78626
                                                                             
C scaffold89|si       4940 GACGAAGGTTTTGTCGGTGTTGGAGAGTAACGCTGAGTCATCCGCAGTGT 4891

  scaffold345|s      78627 CGACAAACTGTTGTTTGGCGCCATAAGTGCGGGGTGTATGAGGATAGGGT 78676
                                                                             
C scaffold89|si       4890 CGACAAACTGTTGTTTGGCGCCATAAGTGCGGGGTGTATGAGGATAGGGT 4841

  scaffold345|s      78677 TGATGCTGTGGTTTGATGGGAACAGGGTGGTGAAAACGGTGGCCGGCTTT 78726
                                                                             
C scaffold89|si       4840 TGATGCTGTGGTTTGATGGGAACAGGGTGGTGAAAACGGTGGCCGGCTTT 4791

  scaffold345|s      78727 TTTGCAGTATCCTGGCATGGAGAGTTGTACTTGTTGGAGGGTATAGTCCC 78776
                                                                             
C scaffold89|si       4790 TTTGCAGTATCCTGGCATGGAGAGTTGTACTTGTTGGAGGGTATAGTCCC 4741

  scaffold345|s      78777 ATGCGATTGTGAGCCCGAGGTAACGCTCACCCTTCCAGTCTTGTGACGTT 78826
                                                                             
C scaffold89|si       4740 ATGCGATTGTGAGCCCGAGGTAACGCTCACCCTTCCAGTCTTGTGACGTT 4691

  scaffold345|s      78827 TCGTAGTGTTCGTTGAGAGTTTGTAGAAGGTGCTGTGCATGTTTGATGCC 78876
                                                                             
C scaffold89|si       4690 TCGTAGTGTTCGTTGAGAGTTTGTAGAAGGTGCTGTGCATGTTTGATGCC 4641

  scaffold345|s      78877 AACATATTTGACACC-AAGTCGCCAACACACAGAGTGAAGGAGATAGGGC 78925
                                          -      i       i                   
C scaffold89|si       4640 AACATATTTGACACCGAAGTCGTCAACACATAGAGTGAAGGAGATAGGGC 4591

  scaffold345|s      78926 GCCAGTCGTGTTTCCAGAAACCAGGTGTGATGGAACTTTGCCGGTAGCCT 78975
                                                                             
C scaffold89|si       4590 GCCAGTCGTGTTTCCAGAAACCAGGTGTGATGGAACTTTGCCGGTAGCCT 4541

  scaffold345|s      78976 TTGAGGGCCAACCTTTTTTCAAGGAGTTGTTGAGCGATGATGCCCGCCTG 79025
                                                                             
C scaffold89|si       4540 TTGAGGGCCAACCTTTTTTCAAGGAGTTGTTGAGCGATGATGCCCGCCTG 4491

  scaffold345|s      79026 TGGGAGACCGTACATTCCTTTT-GGATCAGGACATAGACGTATCCATCAG 79074
                                                 -                           
C scaffold89|si       4490 TGGGAGACCGTACATTCCTTTTTGGATCAGGACATAGACGTATCCATCAG 4441

  scaffold345|s      79075 TAGTGACAAGTTTGTCAAGTTTGTAGAGTTTAATGATGTGGTCCGGAATG 79124
                                                                             
C scaffold89|si       4440 TAGTGACAAGTTTGTCAAGTTTGTAGAGTTTAATGATGTGGTCCGGAATG 4391

  scaffold345|s      79125 TCGGATAGTTTGAGTCGCATGTATTCAGGGCGAACCATTGGTGTGTTGAG 79174
                                                                             
C scaffold89|si       4390 TCGGATAGTTTGAGTCGCATGTATTCAGGGCGAACCATTGGTGTGTTGAG 4341

  scaffold345|s      79175 GTAGAAATCCTTGATGTCGATGGTCATGAACCGTGCTCCTTTTGTGGAGA 79224
                                                                             
C scaffold89|si       4340 GTAGAAATCCTTGATGTCGATGGTCATGAACCGTGCTCCTTTTGTGGAGA 4291

  scaffold345|s      79225 TGACGCTGTTGAGGAGAATCTTGGTGGTGAGCATGTCAGCTGTTGGTGTG 79274
                                                                             
C scaffold89|si       4290 TGACGCTGTTGAGGAGAATCTTGGTGGTGAGCATGTCAGCTGTTGGTGTG 4241

  scaffold345|s      79275 CCGCAGTCGCCAGGGTAAGTGATCCTGTTACCGCCAACTGTGAGTCGAAT 79324
                                                                             
C scaffold89|si       4240 CCGCAGTCGCCAGGGTAAGTGATCCTGTTACCGCCAACTGTGAGTCGAAT 4191

  scaffold345|s      79325 GCGATAAGGGTCTTCCTTCTCGG-TCGGTAGTTGGCAACGATGCGTCCGT 79373
                                       v          -                          
C scaffold89|si       4190 GCGATAAGGGTCGTCCTTCTCGGGTCGGTAGTTGGCAACGATGCGTCCGT 4141

  scaffold345|s      79374 AGGTGACGCCCTTACGACGCTGCGGAGGGATTTCGTTGTACGCAATGAAG 79423
                                   i          i                              
C scaffold89|si       4140 AGGTGACGTCCTTACGACGTTGCGGAGGGATTTCGTTGTACGCAATGAAG 4091

  scaffold345|s      79424 ACTATAGTGTTGGTGCCTTTGACAGTGCCGGG-ATACCTTGGGCGAGGCG 79472
                                                           -                 
C scaffold89|si       4090 ACTATAGTGTTGGTGCCTTTGACAGTGCCGGGGATACCTTGGGCGAGGCG 4041

  scaffold345|s      79473 ACCGAGTTCTTTGCCATATGCATTTTTCCATATGGTGCAGTACTTTGGGT 79522
                                                                 v   i       
C scaffold89|si       4040 ACCGAGTTCTTTGCCATATGCATTTTTCCATATGGTGCTGTATTTTGGGT 3991

  scaffold345|s      79523 TTTTGATGAGGTGGCGATACTCGAGGAGTTCTCCAGTGTCGGTGTCGAGT 79572
                                                                             
C scaffold89|si       3990 TTTTGATGAGGTGGCGATACTCGAGGAGTTCTCCAGTGTCGGTGTCGAGT 3941

  scaffold345|s      79573 ATGGCTGAGAGGGCCTCACGTGGAAACTGCCTGGTTGCTGCGCCGCCGTG 79622
                                                        i             - i    
C scaffold89|si       3940 ATGGCTGAGAGGGCCTCACGTGGAAACTGTCTGGTTGCTGCGC-GTCGTG 3892

  scaffold345|s      79623 GTGTGAGCGGTGTTCGGGTGTTGTGGAGCAGGTGTAGGATGGTTTCCTGT 79672
                                                                             
C scaffold89|si       3891 GTGTGAGCGGTGTTCGGGTGTTGTGGAGCAGGTGTAGGATGGTTTCCTGT 3842

  scaffold345|s      79673 GTGATTGTATG----------CGCGTGTTGTATGCCGGGGAGGATGGGGG 79712
                                      ----------                             
C scaffold89|si       3841 GTGATTGTATGTGCGCGACTGCGCGTGTTGTATGCCGGGGAGGATGGGGG 3792

  scaffold345|s      79713 TGCTGACACCCTTGGACGTGGTGTCATGGTTTGTTGTGGTGACACCCTTG 79762
                                                                             
C scaffold89|si       3791 TGCTGACACCCTTGGACGTGGTGTCATGGTTTGTTGTGGTGACACCCTTG 3742

  scaffold345|s      79763 GAGGTTGCAGAGGCAGCCGGG-CACCGGGTGTGGGATGGTTATTGATTCG 79811
                                                -                            
C scaffold89|si       3741 GAGGTTGCAGAGGCAGCCGGGGCACCGGGTGTGGGATGGTTATTGATTCG 3692

  scaffold345|s      79812 TCGTCACTGTCACTGGAGTCGCTGTCATAGTCGGAAACTGCTGCCGGTGA 79861
                                                                             
C scaffold89|si       3691 TCGTCACTGTCACTGGAGTCGCTGTCATAGTCGGAAACTGCTGCCGGTGA 3642

  scaffold345|s      79862 GGACGGGTGTGTTGCGTTTGGTGAGTGTTGTTGATAATGTGTTGCATTGT 79911
                                  i                                          
C scaffold89|si       3641 GGACGGGCGTGTTGCGTTTGGTGAGTGTTGTTGATAATGTGTTGCATTGT 3592

  scaffold345|s      79912 GTTGCGGGGGAGGCGATGGTTGTGTTAGGATTTGTAGTCGGGTGAGATCT 79961
                                                                             
C scaffold89|si       3591 GTTGCGGGGGAGGCGATGGTTGTGTTAGGATTTGTAGTCGGGTGAGATCT 3542

  scaffold345|s      79962 GATTGGTTGACTTTGTTGTTGTGATGGGCCTGGAGATTGTTTGTGAGTAG 80011
                                                                             
C scaffold89|si       3541 GATTGGTTGACTTTGTTGTTGTGATGGGCCTGGAGATTGTTTGTGAGTAG 3492

  scaffold345|s      80012 ATGAGATAGGTTTGCAGCGGCTGCTATGATTGCGCCTGCAGGGGTGACAG 80061
                                                             i               
C scaffold89|si       3491 ATGAGATAGGTTTGCAGCGGCTGCTATGATTGCGTCTGCAGGGGTGACAG 3442

  scaffold345|s      80062 AGGGGTTGGTGATGTACTTGTGTTTGAAGAAGACTGTGGCAGAGATACGG 80111
                                                                             
C scaffold89|si       3441 AGGGGTTGGTGATGTACTTGTGTTTGAAGAAGACTGTGGCAGAGATACGG 3392

  scaffold345|s      80112 GTGGTGCGAGAAGTTGGTGTCCACACTTTCCAGCAGCGGTAGTGCTCGTG 80161
                                   v                                         
C scaffold89|si       3391 GTGGTGCGCGAAGTTGGTGTCCACACTTTCCAGCAGCGGTAGTGCTCGTG 3342

  scaffold345|s      80162 GGATGTGCCGATGACATACCCCTTGGTGCAGTGTTGGGCAAAAGATTTGC 80211
                           v                                                 
C scaffold89|si       3341 TGATGTGCCGATGACATACCCCTTGGTGCAGTGTTGGGCAAAAGATTTGC 3292

  scaffold345|s      80212 GGCGGTGGGGTTTGTCGTGGACAAGGGCTTCCATGCCCAGGGGGACAAAA 80261
                                                                      -  i   
C scaffold89|si       3291 GGCGGTGGGGTTTGTCGTGGACAAGGGCTTCCATGCCCAGGGG-ACGAAA 3243

  scaffold345|s      80262 GGGTGTGCGTTGTAGTCATGATGGCCGTAGAGATGCGTATGGGAGGAAAT 80311
                                                                             
C scaffold89|si       3242 GGGTGTGCGTTGTAGTCATGATGGCCGTAGAGATGCGTATGGGAGGAAAT 3193

  scaffold345|s      80312 GTGGGGGTATGCATTGGATTGCCGTAGAAGGCAGAGTTGGCGTTCCATTT 80361
                                                                             
C scaffold89|si       3192 GTGGGGGTATGCATTGGATTGCCGTAGAAGGCAGAGTTGGCGTTCCATTT 3143

  scaffold345|s      80362 GTGGTAGTAATTGGCACCAAAGGTGGAGGGGAAATTTAGCGCCTGTGCCA 80411
                                                         -          i        
C scaffold89|si       3142 GTGGTAGTAATTGGCACCAAAGGTGGAGGG-AAATTTAGCGTCTGTGCCA 3094

  scaffold345|s      80412 CTGATGACGGCAATGAAGTGATCCTTCCAGGTTTGGATAGCTTTTTCTGC 80461
                                               i                             
C scaffold89|si       3093 CTGATGACGGCAATGAAGTGGTCCTTCCAGGTTTGGATAGCTTTTTCTGC 3044

  scaffold345|s      80462 TATGTTACGTCGATGGTTGTCAGGTGGGACCAGTTGATAGGTCATGCCTG 80511
                                            i            v                   
C scaffold89|si       3043 TATGTTACGTCGATGGTCGTCAGGTGGGACAAGTTGATAGGTCATGCCTG 2994

  scaffold345|s      80512 ATGCGGTGATGGCGAAGTTTGTAGGCGGCGGATATTTCATTGTCCAAGAC 80561
                                          -                                  
C scaffold89|si       2993 ATGCGGTGATGGCGA-GTTTGTAGGCGGCGGATATTTCATTGTCCAAGAC 2945

  scaffold345|s      80562 CTGTCGGGTGGGTTGGATTCCACAGGCTTTCATGCGTTGGAGGGCGCGGT 80611
                                                                             
C scaffold89|si       2944 CTGTCGGGTGGGTTGGATTCCACAGGCTTTCATGCGTTGGAGGGCGCGGT 2895

  scaffold345|s      80612 TGCGTGCTAGGATGAGTTCTCCTTCGGTTTTGTTCTTGGTAGGTTCGGCC 80661
                                                                             
C scaffold89|si       2894 TGCGTGCTAGGATGAGTTCTCCTTCGGTTTTGTTCTTGGTAGGTTCGGCC 2845

  scaffold345|s      80662 CATATGGAGTTGCTGTCAACATGATACAGAATCATCTGGTACCGATTCCC 80711
                                                                          i  
C scaffold89|si       2844 CATATGGAGTTGCTGTCAACATGATACAGAATCATCTGGTACCGATTTCC 2795

  scaffold345|s      80712 TTGACTGGAGAGATGAGGGAACTTACCAGTTTGATCTGTGTAAAGGGTGC 80761
                                                                             
C scaffold89|si       2794 TTGACTGGAGAGATGAGGGAACTTACCAGTTTGATCTGTGTAAAGGGTGC 2745

  scaffold345|s      80762 CGTGGGTGTCATAGGTCCGGATAAAGATGTCATGTAGTTGTGGGAGAGGT 80811
                                                                             
C scaffold89|si       2744 CGTGGGTGTCATAGGTCCGGATAAAGATGTCATGTAGTTGTGGGAGAGGT 2695

  scaffold345|s      80812 GTACGAGGTTCCGCTTGGGGAAGGGCCTGTTTGGTGGATCTTGTGCCTTG 80861
                                                                             
C scaffold89|si       2694 GTACGAGGTTCCGCTTGGGGAAGGGCCTGTTTGGTGGATCTTGTGCCTTG 2645

  scaffold345|s      80862 ACGTTGGTTCCTCATGTGTCCCTGTTGTGTCTCCTCAGATTGAGGAAAGT 80911
                           i                                                 
C scaffold89|si       2644 GCGTTGGTTCCTCATGTGTCCCTGTTGTGTCTCCTCAGATTGAGGAAAGT 2595

  scaffold345|s      80912 GTTTGTGGACGTTTTTGACAGTGATGAGAGGCCATGTGCTGTAGTTCCCT 80961
                                                                             
C scaffold89|si       2594 GTTTGTGGACGTTTTTGACAGTGATGAGAGGCCATGTGCTGTAGTTCCCT 2545

  scaffold345|s      80962 TTGCGAATGGCTGCCAGCCATGTTGATTTAGTGGGGAAACCAGCTGCTGC 81011
                                                              i              
C scaffold89|si       2544 TTGCGAATGGCTGCCAGCCATGTTGATTTAGTGGGAAAACCAGCTGCTGC 2495

  scaffold345|s      81012 GTGGAGGTATCGTATGGACTGTTCTATGCTGGGGAGTTCATACACATTGA 81061
                                                                             
C scaffold89|si       2494 GTGGAGGTATCGTATGGACTGTTCTATGCTGGGGAGTTCATACACATTGA 2445

  scaffold345|s      81062 GTATATGGTCTGTGTTGCATTGTAGGGAGGCTTGGAGGTGTTCTCGGATG 81111
                                                                             
C scaffold89|si       2444 GTATATGGTCTGTGTTGCATTGTAGGGAGGCTTGGAGGTGTTCTCGGATG 2395

  scaffold345|s      81112 TGTGTAGGTGTAGGTACATGATATCGGGGCTGAGTGGATTGTAGCCCGCA 81161
                                                                             
C scaffold89|si       2394 TGTGTAGGTGTAGGTACATGATATCGGGGCTGAGTGGATTGTAGCCCGCA 2345

  scaffold345|s      81162 TTTGGAATCAAGGATGAGGGTATCAGTGTTGTCATTCACAGTGACGGGAT 81211
                                                                            i
C scaffold89|si       2344 TTTGGAATCAAGGATGAGGGTATCAGTGTTGTCATTCACAGTGACGGGAC 2295

  scaffold345|s      81212 GGAGTGGAAATTGCCAGAGGCCTGTGCGTGGGCATCGATAGCCAGTGAGG 81261
                                    v i                                      
C scaffold89|si       2294 GGAGTGGAATTCGCCAGAGGCCTGTGCGTGGGCATCGATAGCCAGTGAGG 2245

  scaffold345|s      81262 ACTGCGCGTTCGGTGATGTTGATAGTGCCGGAGTCGTAGAAGTTGACTTC 81311
                                                      v                      
C scaffold89|si       2244 ACTGCGCGTTCGGTGATGTTGATAGTGGCGGAGTCGTAGAAGTTGACTTC 2195

  scaffold345|s      81312 GTGTTTGTCGTACACGGCTGTGTAGTCGGCGCCAGCGAATTTGCTACCAC 81361
                                                          i                  
C scaffold89|si       2194 GTGTTTGTCGTACACGGCTGTGTAGTCGGCGTCAGCGAATTTGCTACCAC 2145

  scaffold345|s      81362 TGAGTAGTGTTTGGTGAAGGTTTGGTACAATGTCGACTGTGTTGGCGGGC 81411
                                                                             
C scaffold89|si       2144 TGAGTAGTGTTTGGTGAAGGTTTGGTACAATGTCGACTGTGTTGGCGGGC 2095

  scaffold345|s      81412 GGACGTACATTGAGGAGGAGCTGTGCTTGGATTGTGGCTGCGGTGGTGGT 81461
                                                                             
C scaffold89|si       2094 GGACGTACATTGAGGAGGAGCTGTGCTTGGATTGTGGCTGCGGTGGTGGT 2045

  scaffold345|s      81462 TCCTGTTGGTAACATAAATATTTTGGTGGAGCGGGTCTTAGAGTGGATGA 81511
                                 i                                           
C scaffold89|si       2044 TCCTGTCGGTAACATAAATATTTTGGTGGAGCGGGTCTTAGAGTGGATGA 1995

  scaffold345|s      81512 ATGGGTCATGTAGGGTGCCTGCTGTGGAGGTGGCGCCAGTGTCGCTGACT 81561
                                                                             
C scaffold89|si       1994 ATGGGTCATGTAGGGTGCCTGCTGTGGAGGTGGCGCCAGTGTCGCTGACT 1945

  scaffold345|s      81562 GCTGATGGGATGGAACCGTTGTTGATACCTTCCTTGATGGTGCGGGGTGA 81611
                                                                             
C scaffold89|si       1944 GCTGATGGGATGGAACCGTTGTTGATACCTTCCTTGATGGTGCGGGGTGA 1895

  scaffold345|s      81612 CATGTGGGTTGCTGTGTTGTGGATGTTGATAGTGCCTGTGAGTTTGAGTG 81661
                                                                             
C scaffold89|si       1894 CATGTGGGTTGCTGTGTTGTGGATGTTGATAGTGCCTGTGAGTTTGAGTG 1845

  scaffold345|s      81662 GGTGAATTGTGTGAGAGGGTTTGTTAGTGCGTGCCATGCGCCATTGCTTG 81711
                                                         i     v             
C scaffold89|si       1844 GGTGAATTGTGTGAGAGGGTTTGTTAGTGCATGCCAAGCGCCATTGCTTG 1795

  scaffold345|s      81712 CTGTTGGTCGTGCGGTGGTGTGGAGGAAGGGTGAAGCGGACACGGCGTGT 81761
                                                                             
C scaffold89|si       1794 CTGTTGGTCGTGCGGTGGTGTGGAGGAAGGGTGAAGCGGACACGGCGTGT 1745

  scaffold345|s      81762 GTCGTGTGAAGATGCGGCTAGTGGAGTCCAGTAGTTTAGTGATTCGAACC 81811
                                                                    v        
C scaffold89|si       1744 GTCGTGTGAAGATGCGGCTAGTGGAGTCCAGTAGTTTAGTGTTTCGAACC 1695

  scaffold345|s      81812 TATGTGTGGAAGTCACATTGTTTAAAATACAATTAAAACTAGGCTCCACA 81861
                                                                             
C scaffold89|si       1694 TATGTGTGGAAGTCACATTGTTTAAAATACAATTAAAACTAGGCTCCACA 1645

  scaffold345|s      81862 GTATCCTACATCTTGGCCAGGTACCACTGAGGACGTTTGTCCTTGTTCTT 81911
                                                                             
C scaffold89|si       1644 GTATCCTACATCTTGGCCAGGTACCACTGAGGACGTTTGTCCTTGTTCTT 1595

  scaffold345|s      81912 TTCAAGGGCAAAACAGGCGTCGTCGTCATGGTAGACATTACTTTTCTTGC 81961
                                                   v                         
C scaffold89|si       1594 TTCAAGGGCAAAACAGGCGTCGTCTTCATGGTAGACATTACTTTTCTTGC 1545

  scaffold345|s      81962 ACGAGTTGCAGTAGCGGGGACTCTTGGCGGTTGTGCTTCGGGTGTTGCGG 82011
                                                                             
C scaffold89|si       1544 ACGAGTTGCAGTAGCGGGGACTCTTGGCGGTTGTGCTTCGGGTGTTGCGG 1495

  scaffold345|s      82012 CGTGCTGTGCGTTGTTGGCCGCCAGTGGTGGTGCCCGGTGTGGGGATGCT 82061
                                                              i              
C scaffold89|si       1494 CGTGCTGTGCGTTGTTGGCCGCCAGTGGTGGTGCCTGGTGTGGGGATGCT 1445

  scaffold345|s      82062 TTGTTGGGCGGTGAGGAGCGCCATGAATTTGGTGGTCTGGGAAAGGAGCT 82111
                                    v                                        
C scaffold89|si       1444 TTGTTGGGCTGTGAGGAGCGCCATGAATTTGGTGGTCTGGGAAAGGAGCT 1395

  scaffold345|s      82112 CTTGTTGTTGGGTTTCAAGTTGCTTGAGGCGGTGGTCCTGTGTCGTAGTG 82161
                                                                             
C scaffold89|si       1394 CTTGTTGTTGGGTTTCAAGTTGCTTGAGGCGGTGGTCCTGTGTCGTAGTG 1345

  scaffold345|s      82162 AGAGCGGCGGCATGCTCTTGAGTGTGTTCAAGTGCAGTTTCGAGACTGTT 82211
                                                                             
C scaffold89|si       1344 AGAGCGGCGGCATGCTCTTGAGTGTGTTCAAGTGCAGTTTCGAGACTGTT 1295

  scaffold345|s      82212 GGTGTACTTGAGTATGGTTTGGTGGTCGTTTGGGGACAGGGTTCCAAGTG 82261
                                   i                                         
C scaffold89|si       1294 GGTGTACTCGAGTATGGTTTGGTGGTCGTTTGGGGACAGGGTTCCAAGTG 1245

  scaffold345|s      82262 AGGTAGAGCCAATGCTGCCGGTGTTGATGAATGTGTTGGCGCTGTCGTAC 82311
                                                                             
C scaffold89|si       1244 AGGTAGAGCCAATGCTGCCGGTGTTGATGAATGTGTTGGCGCTGTCGTAC 1195

  scaffold345|s      82312 CCGCCGGTGCGAGCTATGCGTTCGGCATTGAACTTTTCCTTGCTCTTGTA 82361
                                                                             
C scaffold89|si       1194 CCGCCGGTGCGAGCTATGCGTTCGGCATTGAACTTTTCCTTGCTCTTGTA 1145

  scaffold345|s      82362 CAGGGTGACG--GTGAGTTTTGGCGGAGTCCCACGTTTTGTCTGCGGAGG 82409
                                     --                                      
C scaffold89|si       1144 CAGGGTGACGAAGTGAGTTTTGGCGGAGTCCCACGTTTTGTCTGCGGAGG 1095

  scaffold345|s      82410 GTTTGAGTTCCCATGCCTGCATTTCCTTGTCGTCGAACATGTCTGACGAG 82459
                                                                             
C scaffold89|si       1094 GTTTGAGTTCCCATGCCTGCATTTCCTTGTCGTCGAACATGTCTGACGAG 1045

  scaffold345|s      82460 TACATGCCTTCCACGTAGTACTGGACCTTGGTGGCATCCGGAGCGGGTAC 82509
                                                                             
C scaffold89|si       1044 TACATGCCTTCCACGTAGTACTGGACCTTGGTGGCATCCGGAGCGGGTAC 995

  scaffold345|s      82510 GCCGATGTCTCGGCAGAGCTTCTGGTGCTTTTCAAGTTCACGAGCAAACT 82559
                                                   v     v        v  i       
C scaffold89|si        994 GCCGATGTCTCGGCAGAGCTTCTGTTGCTTGTCAAGTTCCCGGGCAAACT 945

  scaffold345|s      82560 TAGTGATGTGGGATGTGAGATCCCATTGGACATGAAAAGCAGCGGATGCC 82609
                                                             i               
C scaffold89|si        944 TAGTGATGTGGGATGTGAGATCCCATTGGACATGGAAAGCAGCGGATGCC 895

  scaffold345|s      82610 TGCTTCTTTTCCAGAGTGGTGACCACGCACCATTCAGCTCGAAGGTGCTC 82659
                                                     i          i      i     
C scaffold89|si        894 TGCTTCTTTTCCAGAGTGGTGACCACACACCATTCAGTTCGAAGATGCTC 845

  scaffold345|s      82660 CAGGATAGTCTTGATGGTCTGGG-CCCGTAGCCGATGTAGTCGTCGCCGA 82708
                           v            i         -                      i   
C scaffold89|si        844 AAGGATAGTCTTGGTGGTCTGGGCCCCGTAGCCGATGTAGTCGTCGTCGA 795

  scaffold345|s      82709 GTTCTTCGACGTACGCGGCATCGACGGCTTCACGTACTATCTTGTCGACG 82758
                                                                             
C scaffold89|si        794 GTTCTTCGACGTACGCGGCATCGACGGCTTCACGTACTATCTTGTCGACG 745

  scaffold345|s      82759 ATGATGGCGTCGACACTCTCCTGTTTCCAAAACTCTTGGCATTCAAGGTT 82808
                                                                             
C scaffold89|si        744 ATGATGGCGTCGACACTCTCCTGTTTCCAAAACTCTTGGCATTCAAGGTT 695

  scaffold345|s      82809 GTGGTCGGCCATGATGCGAGTTCTGTGGGTGAGAGTTGTGTTGTTTGCGA 82858
                                                                        i    
C scaffold89|si        694 GTGGTCGGCCATGATGCGAGTTCTGTGGGTGAGAGTTGTGTTGTTCGCGA 645

  scaffold345|s      82859 GGTTGGCTGGGACGATGGGATGTAGGACGAGACGTGTCGTGGTGAGCGTG 82908
                                               v     i    i                  
C scaffold89|si        644 GGTTGGCTGGGACGATGGGAGGTAGGGCGAGGCGTGTCGTGGTGAGCGTG 595

  scaffold345|s      82909 GGGACGTTGGTGACCGTCTGGTACTCGGCGTCGTTGAGGACGAGAGCGA- 82957
                              i                                             -
C scaffold89|si        594 GGGGCGTTGGTGACCGTCTGGTACTCGGCGTCGTTGAGGACGAGAGCGAG 545

  scaffold345|s      82958 ----CTGCGGCG---ATCTTGGCGAGTTGTT------------------- 82981
                           ---- i i v  --- i iii  vi      -------------------
C scaffold89|si        544 GTGGCCGTGTCGCCCACCCCAGCTGGTTGTTTTGACGGCTGCGGCGATCT 495

  scaffold345|s      82982 ------GTT------TGAGCACGTTCACGGTGGAATTCGACGGTTGGCCC 83019
                           ------   ------                                   
C scaffold89|si        494 TGGCGAGTTGTTGTTTGAGCACGTTCACGGTGGAATTCGACGGTTGGCCC 445

  scaffold345|s      83020 ACGATTTTGTCGATCGGCATGGGTGCGATGATCGACCGGACGGCTTCGCG 83069
                                                                         -   
C scaffold89|si        444 ACGATTTTGTCGATCGGCATGGGTGCGATGATCGACCGGACGGCTT-GCG 396

  scaffold345|s      83070 GACGGCTGCTTCGTTGGCTGTGGGTGACGACATGTTTGTGTTACAAACGA 83119
                                                                     i       
C scaffold89|si        395 GACGGCTGCTTCGTTGGCTGTGGGTGACGACATGTTTGTGTTGCAAACGA 346

  scaffold345|s      83120 GTTGGTTGATTGTCGAGTGGTGAGGTTTTTAATTGGAGAAAAACGAGTTG 83169
                                                                             
C scaffold89|si        345 GTTGGTTGATTGTCGAGTGGTGAGGTTTTTAATTGGAGAAAAACGAGTTG 296

  scaffold345|s      83170 GTCGAATGTCGAGTGGGTAAGTTTTTAATTGGTGAAAAGACGTTAGTTAT 83219
                                 i                               i           
C scaffold89|si        295 GTCGAACGTCGAGTGGGTAAGTTTTTAATTGGTGAAAAAACGTTAGTTAT 246

  scaffold345|s      83220 CACTGCTGAGCAGAGCGAGATGCATCGTTCGTCGTTAATTAGGTGATAAC 83269
                                                                             
C scaffold89|si        245 CACTGCTGAGCAGAGCGAGATGCATCGTTCGTCGTTAATTAGGTGATAAC 196

  scaffold345|s      83270 TAATTTATGCGAGCTATTTTGTAGTCAATACAGTCCCACGTACTGACGAC 83319
                                                                             
C scaffold89|si        195 TAATTTATGCGAGCTATTTTGTAGTCAATACAGTCCCACGTACTGACGAC 146

  scaffold345|s      83320 GCATTTTGTTGGCTCTTAGGACGGGCCTTTTTGGGCTGAGGACCTGAGAG 83369
                                 i                                           
C scaffold89|si        145 GCATTTCGTTGGCTCTTAGGACGGGCCTTTTTGGGCTGAGGACCTGAGAG 96

  scaffold345|s      83370 AGTACTTACGTGCTACTCACATACTGTAGGTACATACTTGATTGTATGTG 83419
                                                                             
C scaffold89|si         95 AGTACTTACGTGCTACTCACATACTGTAGGTACATACTTGATTGTATGTG 46

  scaffold345|s      83420 GAGAACATGATGGGTGTTTTGGCTGGTTTTTGGCTAGTATTAGCA 83464
                                                                        
C scaffold89|si         45 GAGAACATGATGGGTGTTTTGGCTGGTTTTTGGCTAGTATTAGCA 1

Matrix = 20p43g.matrix
Kimura (with divCpGMod) = 1.04
Transitions / transversions = 2.55 (51/20)
Gap_init rate = 0.00 (24 / 5933), avg. gap size = 2.83 (68 / 24)


347 19.48 1.30 0.00 scaffold345|size183791 83543 83619 (98748) rnd-5_family-1745#Unknown 7204 7281 (932) m_b2591s001i79 113903

  scaffold345|s      83543 GGTTTTCTTTTTTCTTCTTTTTGTGCTTCTATCTCCATG-GGTTGTCTGC 83591
                            i              i    ivi   i  ii  v   i-  ii      
  rnd-5_family-       7204 GATTTTCTTTTTTCTTTTTTTCCCGCTCCTGCCTACATATGGCCGTCTGC 7253

  scaffold345|s      83592 AAGATACCTTCATCTCTTTGCACTTCGT 83619
                                i          ? i      i  
  rnd-5_family-       7254 AAGATGCCTTCATCTCNTCGCACTTTGT 7281

Matrix = 20p43g.matrix
Kimura (with divCpGMod) = 19.00
Transitions / transversions = 6.50 (13/2)
Gap_init rate = 0.01 (1 / 76), avg. gap size = 1.00 (1 / 1)


649 26.17 4.04 4.04 scaffold345|size183791 83612 83834 (98533) C rnd-1_family-167#Unknown (3519) 836 614 m_b2591s001i80 113904

  scaffold345|s      83612 CACTTCGTCACTACTATAGGAGTGCATGGTCAGCCATGATTAGCTCAAAG 83661
                              iv  i v i   vi     i      vi  i ii  iv    iv iv
C rnd-1_family-        836 CACCGCGCCTCCACTCCAGGAGCGCATGGGTAGTCGCGACGAGCTTCAGC 787

  scaffold345|s      83662 AAAGGCATCTCAAGTACATGAGAGGACACATACTTCCCTAGTATGAGTCC 83711
                           v   - i  v       ii   i    i       vi       v     
C rnd-1_family-        786 CAAG-CGTCACAAGTACGCGAGGGGACGCATACTTGTCTAGTATTAGTCC 738

  scaffold345|s      83712 ATTAGCCCATAATTTTAATGA-TTTGTTGCA-CTCTAGGTCATACTGTGT 83759
                             v     i v i    iv  -      i  - i   ---  i   i   
C rnd-1_family-        737 ATAAGCCCGTTACTTTAGGGACTTTGTTACATCCCTA---CACACTATGT 691

  scaffold345|s      83760 CCT-----CTATCACCCAT-GTGCACTAGCATGTTGTACCAT-GCTATCT 83802
                             i-----   ii   i  -  vvv  vv  ivi---  i  -  v    
C rnd-1_family-        690 CCCACTACCTACTACCTATAGTTATCTCTCACCC---ACTATAGCAATCT 644

  scaffold345|s      83803 ACAGCAGACAGCTGCATGCATTCTAGGACCAA 83834
                            --         i       vi          
C rnd-1_family-        643 A--GCAGACAGCCGCATGCAGCCTAGGACCAA 614

Matrix = 20p43g.matrix
Kimura (with divCpGMod) = 25.63
Transitions / transversions = 1.55 (34/22)
Gap_init rate = 0.06 (14 / 222), avg. gap size = 1.29 (18 / 14)


410 11.86 0.00 0.00 scaffold345|size183791 83844 83902 (98465) C rnd-1_family-56#Unknown (2) 352 294 m_b2591s001i81 113905

  scaffold345|s      83844 GCAAGACAGGCAACTCGTAAAAAATTGGGTATTTTGGCGATGAAATTTTG 83893
                                            i       v  ii           i   v  i 
C rnd-1_family-        352 GCAAGACAGGCAACTCGCAAAAAATAGGACATTTTGGCGATAAAAGTTCG 303

  scaffold345|s      83894 GCGAAGTGA 83902
                                    
C rnd-1_family-        302 GCGAAGTGA 294

Matrix = 20p43g.matrix
Kimura (with divCpGMod) = 11.25
Transitions / transversions = 2.50 (5/2)
Gap_init rate = 0.00 (0 / 58), avg. gap size = 0.0 (0 / 0)


2846 9.25 0.74 0.99 scaffold345|size183791 84131 84534 (97833) C genome_3_21671#DNA (1) 433 31 m_b2591s001i82 113906

  scaffold345|s      84131 TGACATGTACCAAGGATACCTACTGGTACTTCTGGCCCACATATGCCCCA 84180
                                  vi                                         
C genome_3_2167        433 TGACATGAGCCAAGGATACCTACTGGTACTTCTGGCCCACATATGCCCCA 384

  scaffold345|s      84181 ATATCAGGACATGGACATAAACACAAA-TCATATTCTTGCCACTGGAGGA 84229
                                         i     v      - v        i   i  i    
C genome_3_2167        383 ATATCAGGACATGGGCATAATCACAAAATAATATTCTTACCATTGAAGGA 334

  scaffold345|s      84230 AGAATCCCACCAAACATTTGGTAAGACTCTTTGGCAAGACAAAGGGAGTC 84279
                                                i       v          v - v     
C genome_3_2167        333 AGAATCCCACCAAACATTTGGCAAGACTCATTGGCAAGACCA-GTGAGTC 285

  scaffold345|s      84280 CTGCAAGACCCATTGGCAAGACCAAGTAGTCTTGCCAGGATCCAATATAC 84329
                                                                         i   
C genome_3_2167        284 CTGCAAGACCCATTGGCAAGACCAAGTAGTCTTGCCAGGATCCAATGTAC 235

  scaffold345|s      84330 AAGCAGATCAGGTGCACTAAGATCCTGATTGGAACACAGGAATCCAACAG 84379
                            iv v                                 i        i  
C genome_3_2167        234 AGCCTGATCAGGTGCACTAAGATCCTGATTGGAACACAAGAATCCAATAG 185

  scaffold345|s      84380 GGTACAAACAAACCAAATGTAATCAAACAGCATGTAAAAAACTACATGAT 84429
                                   i               i  iv      ---          i 
C genome_3_2167        184 GGTACAAATAAACCAAATGTAATCGAATTGCATGT---AAACTACATGGT 138

  scaffold345|s      84430 AAATTTGAGAGGACTAACAATGTGCAGTCCTCAGTTTCAATCATTTTAAT 84479
                            v vv              v                 i i      i   
C genome_3_2167        137 ATAAGTGAGAGGACTAACATTGTGCAGTCCTCAGTTTTAGTCATTTCAAT 88

  scaffold345|s      84480 AACTTATAAAAGTAGTTTCCAATCAACTGGAACATCATGTTCATATG--T 84527
                            i  i      i  i                  v   i    v    -- 
C genome_3_2167         87 AGCTCATAAAAATAATTTCCAATCAACTGGAACTTCACGTTCTTATGTTT 38

  scaffold345|s      84528 ACTACAT 84534
                                  
C genome_3_2167         37 ACTACAT 31

Matrix = 20p43g.matrix
Kimura (with divCpGMod) = 9.40
Transitions / transversions = 1.47 (22/15)
Gap_init rate = 0.01 (6 / 403), avg. gap size = 1.17 (7 / 6)


2142 13.61 0.52 4.59 scaffold345|size183791 84536 84920 (97447) C rnd-1_family-338#Unknown (0) 370 1 m_b2591s001i83 113907

  scaffold345|s      84536 AGCCCCGGTCGGGCTATTGTATACAAAACTACACAATAACTCTTTTTGAC 84585
                            i              ?i i??         ii?    i ? ?       
C rnd-1_family-        370 AACCCCGGTCGGGCTANCGCNNACAAAACTATGNAATAGCNCNTTTTGAC 321

  scaffold345|s      84586 TTATGACCTATTTGGCCCTTAATGCATAATAGTTAATACATTAGAGACAA 84635
                            i  ?   i   i         ?           ?  i i     ---- 
C rnd-1_family-        320 TCATNACCCATTCGGCCCTTAANGCATAATAGTTNATGCGTTAGA----A 275

  scaffold345|s      84636 AAATTGGCTATTTTGGCACATCTCCTTGGCAGGGAAAAAAGTACTTTCTT 84685
                                            i i    v      v       v         i
C rnd-1_family-        274 AAATTGGCTATTTTGGCGCGTCTCGTTGGCATGGAAAAATGTACTTTCTC 225

  scaffold345|s      84686 GCTGTTCCAATGATTTAGAATTCCTTAGTAGTGTCTGAAGATGTCTCCTT 84735
                           i i       v v  v     i   i i   i    v i    ii     
C rnd-1_family-        224 ACCGTTCCAAGGCTTAAGAATCCCTCAATAGCGTCTCAGGATGCTTCCTT 175

  scaffold345|s      84736 TCGGATGAGGCTACTTGAATCGACATATTGCCCTTCC-AAAGGCTGCAGA 84784
                                  i       i  ? iv           ?   - vi         
C rnd-1_family-        174 TCGGATGGGGCTACTCGANTTTACATATTGCCCNTCCTACGGGCTGCAGA 125

  scaffold345|s      84785 CCGAAAATTGTCAATGAGAAAAATTTCACTGGTTCTTACCATTTTTTGTA 84834
                                  ?v      v-  i         v i       i ---------
C rnd-1_family-        124 CCGAAAANAGTCAATT-GAGAAATTTCACAGATTCTTACTA--------- 85

  scaffold345|s      84835 TTTCTTCCTACGTAAAATGAATCGTAGCTAAAGTATCACC-TTCATGCCA 84883
                           ---v          ? ?i          v   ? v   ??-   ii    
C rnd-1_family-         84 ---ATTCCTACGTANANCGAATCGTAGCGAAANTTTCANNTTTCGCGCCA 38

  scaffold345|s      84884 AAAGTGTGATGGCTTGCTTCCCATCACCTGTCAGTAC 84920
                              ?          i  v                   
C rnd-1_family-         37 AAANTGTGATGGCTCGCGTCCCATCACCTGTCAGTAC 1

Matrix = 20p43g.matrix
Kimura (with divCpGMod) = 11.90
Transitions / transversions = 2.12 (34/16)
Gap_init rate = 0.05 (19 / 384), avg. gap size = 1.00 (19 / 19)

2142 13.38 0.88 10.92 scaffold345|size183791 84611 85063 (97304) C rnd-1_family-459#Unknown (0) 412 1 m_b2591s001i84 113907

  scaffold345|s      84611 ATAATAGTTAATACATTAGAGACAAAAATTGGCTATTTTGGCACATCTCC 84660
                                    v  i i      - i                         v
C rnd-1_family-        412 ATAATAGTTTATGCGTTAGAG-CGAAAATTGGCTATTTTGGCACATCTCG 364

  scaffold345|s      84661 TTGGCAGGGAAAAAAGTACTTTCTTGCTGTTCCAATGATTTAGAATTCCT 84710
                                 v           v     ii i       i v  v     i ? 
C rnd-1_family-        363 TTGGCACGGAAAAAAGTAATTTCTCACCGTTCCAACGCTTAAGAATCCNT 314

  scaffold345|s      84711 TAGTAGTGTCTGAAGATGTCTCCTTTCGGATGAGGCTACTTGAATCGACA 84760
                           i i   i    v      ii            i       i    i?   
C rnd-1_family-        313 CAATAGCGTCTCAAGATGCTTCCTTTCGGATGGGGCTACTCGAATTNACA 264

  scaffold345|s      84761 TATTGCCCTTCC-AAAGGCTGCAGACCGAAAATTGTCAATGAGAAAAATT 84809
                                   ?   - vi      ?          ?      v-  i     
C rnd-1_family-        263 TATTGCCCNTCCTACGGGCTGCNGACCGAAAATNGTCAATT-GAGAAATT 215

  scaffold345|s      84810 TCACTGGTTCTTACCATTTTTTGTATTTCTTCCTACGTAAAATGAATCGT 84859
                               v i       i ------------v          ? ?i       
C rnd-1_family-        214 TCACAGATTCTTACTA------------ATTCCTACGTANANCGAATCGT 177

  scaffold345|s      84860 AGCTAAAGTATCACC-TTCATGCCAAAAGTGTGATGGCTTGCTTCCCATC 84908
                              v   i v   ??-   ii       ?          i  v       
C rnd-1_family-        176 AGCGAAAATTTCANNTTTCGCGCCAAAANTGTGATGGCTCGCGTCCCATC 127

  scaffold345|s      84909 ACCTGTCAGTACCATACCATACAATATTGTACGATATTTCAGAAACCA-- 84956
                                       vi  ------   -----------------i     --
C rnd-1_family-        126 ACCTGTCAGTACAGTA------AAT-----------------GAACCACC 100

  scaffold345|s      84957 ATTCCCTTCCATTGGAAGAAAAGACACCAACATACACCGTCCCGCCTTCA 85006
                                      ii- vvv v        v          --     v  i
C rnd-1_family-         99 ATTCCCTTCCACC-GCTCACAAGACACCCACATACACCG--CCGCCATCG 53

  scaffold345|s      85007 CACTCCTTTCCACGAGACAATACAGTTAATTGGCATTCTTCTGCCATTCC 85056
                              i  i       -----         i                  ?  
C rnd-1_family-         52 CACCCCCTTCCACG-----ATACAGTTAGTTGGCATTCTTCTGCCATNCC 8

  scaffold345|s      85057 TCCTTCA 85063
                                  
C rnd-1_family-          7 TCCTTCA 1

Matrix = 20p43g.matrix
Kimura (with divCpGMod) = 11.53
Transitions / transversions = 1.57 (33/21)
Gap_init rate = 0.11 (48 / 452), avg. gap size = 1.02 (49 / 48)


1132 16.66 4.96 3.25 scaffold345|size183791 85292 85533 (96834) rnd-1_family-164#Unknown 151 396 (1188) m_b2591s001i85 113908

  scaffold345|s      85292 CGACAACCACAATG-ACAACAAC-AACAACGCATTGTGTCGAGAGGGAGA 85339
                             v    v   v i-        -   v v  --iii  i      i   
  rnd-1_family-        151 CGTCAACAACATTATACAACAACCAACCAGGC--CACGTTGAGAGGAAGA 198

  scaffold345|s      85340 TGACCCGCTTGGTTCTCTCTCTAAGGATGTCCGACCG------TTGGGCC 85383
                           i        i    v i   --    iii v  v i ------       
  rnd-1_family-        199 CGACCCGCTCGGTTGTTTCT--AAGGGCATGCGTCTGCGTCGTTTGGGCC 246

  scaffold345|s      85384 GCTGTAGAGGAGGGTGTACTGTCAATGGTGTGAGCTGTTGGTGGCTTCGG 85433
                                         v  v i   i              v  i        
  rnd-1_family-        247 GCTGTAGAGGAGGGGGTTCCGTCGATGGTGTGAGCTGTGGGCGGCTTCGG 296

  scaffold345|s      85434 CCAGTGATGCCGTGCCAGACATGGAATCGTCACTCATCGTCACCGTCAGA 85483
                             i    i   i  i i                  i   i  ---   - 
  rnd-1_family-        297 CCGGTGACGCCATGTCGGACATGGAATCGTCACTCGTCGCCA---TCA-A 342

  scaffold345|s      85484 GAGCATTATACAACAACCAACCACTTCGAAAAGGCCAC-ACTGAGA---G 85529
                           v i                       v           -  i i  --- 
  rnd-1_family-        343 CAACATTATACAACAACCAACCACTTGGAAAAGGCCACAACCGGGACCCG 392

  scaffold345|s      85530 GAAG 85533
                               
  rnd-1_family-        393 GAAG 396

Matrix = 20p43g.matrix
Kimura (with divCpGMod) = 13.68
Transitions / transversions = 2.00 (26/13)
Gap_init rate = 0.05 (13 / 241), avg. gap size = 1.54 (20 / 13)

4121 14.28 8.89 2.55 scaffold345|size183791 85321 86096 (96271) rnd-1_family-164#Unknown 1 824 (760) m_b2591s001i86 113908

  scaffold345|s      85321 CATTGTGTCGAGAGGGAGATGACCCGCTTGGTTCTCTCTCTAAGGATGTC 85370
                             i      v i   i            iv     v---   i  iii v
  rnd-1_family-          1 CACTGTGTCCAAAGGAAGATGACCCGCTCCGTTCTG---CTAGGGGCATG 47

  scaffold345|s      85371 CGACCGTTGGGCCGCTGTAGAGGAGGGTGTACTGTCAATGGTGTGAGCTG 85420
                             viiv      i              v  v v   i             
  rnd-1_family-         48 CGTTTTTTGGGCTGCTGTAGAGGAGGGGGTTCGGTCGATGGTGTGAGCTG 97

  scaffold345|s      85421 TTGGTGGCTTCGGCCAGTGATGCCGTGCCAGACATGGAATCGTCACTCAT 85470
                               i       iv i      v i  i i       v          i 
  rnd-1_family-         98 TTGGCGGCTTCGAACGGTGATGACATGTCGGACATGGCATCGTCACTCGT 147

  scaffold345|s      85471 CGTCACCGTCAGAGAGCATTATACAACAACCAACCACTTCGAAAAGGCCA 85520
                             ---      - v i                    ---------     
  rnd-1_family-        148 CG---CCGTCA-ACAACATTATACAACAACCAACCA---------GGCCA 184

  scaffold345|s      85521 CACTGAGAGGAAGCCAACCTGCTCGGTTT--------GGCA--------- 85553
                            ii          v i   i        v--------    ---------
  rnd-1_family-        185 CGTTGAGAGGAAGACGACCCGCTCGGTTGTTTCTAAGGGCATGCGTCTGC 234

  scaffold345|s      85554 GTCGTTTGGGGCGCTGTAGAGGAGGGGGTACCATCAATGGTGTGAGCT-T 85602
                                     v                  v  i  i            - 
  rnd-1_family-        235 GTCGTTTGGGCCGCTGTAGAGGAGGGGGTTCCGTCGATGGTGTGAGCTGT 284

  scaffold345|s      85603 AAG-------GGC-----------------------AATCATCACTCATT 85622
                           ii -------   -----------------------    i      ---
  rnd-1_family-        285 GGGCGGCTTCGGCCGGTGACGCCATGTCGGACATGGAATCGTCACTC--- 331

  scaffold345|s      85623 GTCGCCATCAGAAAGCATTATACAACAACCAACCACTTGCAAAAGGCTAC 85672
                                     iv  -                        v       i  
  rnd-1_family-        332 GTCGCCATCAACAA-CATTATACAACAACCAACCACTTGGAAAAGGCCAC 380

  scaffold345|s      85673 AACTGGGAACCGAAAGATGGAAGAACAAAGAGA--AAAGGCGGAGCGAAT 85720
                              i    v   i    i       v i     --     i        i
  rnd-1_family-        381 AACCGGGACCCGGAAGACGGAAGAAGAGAGAGAGAAAAGGTGGAGCGAAC 430

  scaffold345|s      85721 GAGA--CCCTCCACTCAGTCTGCTCTATCAGAGGGTTCCGGTAAGTGGTG 85768
                               --      i   i   v                 ?  ii       
  rnd-1_family-        431 GAGAGACCCTCCGCTCGGTCGGCTCTATCAGAGGGTTCNGGCGAGTGGTG 480

  scaffold345|s      85769 AGGATTACGTGAACCTTTGGGGGCTTTAGACA-TAGATGGTGATGCTGCC 85817
                                v                         i-    i     i      
  rnd-1_family-        481 AGGATGACGTGAACCTTTGGGGGCTTTAGACGGTAGACGGTGACGCTGCC 530

  scaffold345|s      85818 GTGTCAGA----------------GCATTGTTGCCATCAAAAAACCATAC 85851
                                i  ----------------    i  ii ii  i v   vv -  
  rnd-1_family-        531 GTGTCGGATATGGCAACAGACATGGCATCGTCACTGTCGACAAAAGA-AC 579

  scaffold345|s      85852 ACAACGACCAACCAATATTACCACGGCATGAAAGAACAAATAGAAGAGGT 85901
                                i                iv    i           v         
  rnd-1_family-        580 ACAACAACCAACCAATATTACCGGGGCACGAAAGAACAAAGAGAAGAGGT 629

  scaffold345|s      85902 TCAAGGAGCAAGATCCTCCACTCAGTTGGATCTATCAGTGGGTTACGTTG 85951
                           vv i     i             i ?i  v        v     v   i 
  rnd-1_family-        630 GGAGGGAGCGAGATCCTCCACTCGGNCGGCTCTATCAGAGGGTTCCGTCG 679

  scaffold345|s      85952 ATGGTGTGAGACGTGTGCGACTTCAGCCGGTGACGCCATGTCAGACATGG 86001
                                     vi   v   i    i   i             i       
  rnd-1_family-        680 ATGGTGTGAGCTGTGGGCGGCTTCGGCCAGTGACGCCATGTCGGACATGG 729

  scaffold345|s      86002 CACCAACAACTTTACAAAGCAATAAACCAATTTTAGCTGGGCAAAACCCC 86051
                                           v i                            ?v 
  rnd-1_family-        730 CACCAACAACTTTACACAACAATAAACCAATTTTAGCTGGGCAAAACNGC 779

  scaffold345|s      86052 AAAATCAGGGTACAAAAGAACAAAGAGCAGAGGTGGAGAGAGGGA 86096
                               i     i  i       i     ?          i   v  
  rnd-1_family-        780 AAAACCAGGGCACGAAAGAACGAAGAGNAGAGGTGGAGGGAGCGA 824

Matrix = 20p43g.matrix
Kimura (with divCpGMod) = 11.25
Transitions / transversions = 1.84 (70/38)
Gap_init rate = 0.04 (30 / 775), avg. gap size = 3.00 (90 / 30)

1821 15.50 5.27 18.38 scaffold345|size183791 85681 86249 (96118) rnd-1_family-164#Unknown 599 1104 (480) m_b2591s001i87 113908

  scaffold345|s      85681 ACCGAAAGATGGAAGAACAAAGAGAAAAGGCGGAGCGAATGAGACCCTCC 85730
                               iiiv i i              i   i    v  ii    i     
  rnd-1_family-        599 ACCGGGGCACGAAAGAACAAAGAGAAGAGGTGGAGGGAGCGAGATCCTCC 648

  scaffold345|s      85731 ACTCAGTCTGCTCTATCAGAGGGTTCCGGTAAGTGGTGAGGATTACGTGA 85780
                               i ? v                   vii -     ---------   
  rnd-1_family-        649 ACTCGGNCGGCTCTATCAGAGGGTTCCGTCGA-TGGTG---------TGA 688

  scaffold345|s      85781 ACCTTTGGGGGCTTTAGACATAGATGGTGATGCTGCCGTGTCAGAGCATT 85830
                           i iv v  v     ii v  ------    i  --- i    i  -   v
  rnd-1_family-        689 GCTGTGGGCGGCTTCGGCCA------GTGACGC---CATGTCGGA-CATG 728

  scaffold345|s      85831 GTTGCCATCAAAAAACCATACACAACGACCAACCAATATTA--------- 85871
                            ----  i   v  - iv        i iv       v   ---------
  rnd-1_family-        729 G----CACCAACAA-CTTTACACAACAATAAACCAATTTTAGCTGGGCAA 773

  scaffold345|s      85872 ----------CCACGGCATGAAAGAACAAATAGAAGAGGTTCAAGGAGCA 85911
                           ----------   v    i        i  v  ?      vv i     i
  rnd-1_family-        774 AACNGCAAAACCAGGGCACGAAAGAACGAAGAGNAGAGGTGGAGGGAGCG 823

  scaffold345|s      85912 AGATCCTCCACTCAGTTGGATCTATCAGTGGGTTACGTTGATGGTGTGAG 85961
                                        i vi  v              v             i 
  rnd-1_family-        824 AGATCCTCCACTCGGACGGCTCTATCAGTGGGTTCCGTTGATGGTGTGGG 873

  scaffold345|s      85962 ACGTGTGCGACTTCAGCCGGTGACGCCATGTCAGACATGGCACCAACAAC 86011
                           vi   v   i    i ??        v     iii -   ----------
  rnd-1_family-        874 CTGTGGGCGGCTTCGGNNGGTGACGCGATGTCGAGC-TGG---------- 912

  scaffold345|s      86012 TTTACAAAGCAATAAACCAATTTTAGCTGGGCAAAACCCCAAAATCAGGG 86061
                           --------  i--     ------------       --------     
  rnd-1_family-        913 --------GCG--AAACC------------GCAAAAC--------CAGGG 932

  scaffold345|s      86062 TACAAAAGAACAAAGAGCAGAGGTGGAGAGAGGGATGTTTTTTCTAGTTG 86111
                              i                            v  -            i 
  rnd-1_family-        933 TACGAAAGAACAAAGAGCAGAGGTGGAGAGAGCGA-GTTTTTTCTAGTCG 981

  scaffold345|s      86112 ATTGCAGTCATTACTAGAGTTGCTCTACTAGAGTAGTTTACATAGTGTAA 86161
                                    ii--------   --     -------  --    --    
  rnd-1_family-        982 ATTGCAGTCGC--------TTG--CTACT-------TT--CATA--GTAA 1010

  scaffold345|s      86162 TAACAGGTAATAACATGAAATACATTAGAAAAAGCATTTTGTTCATAGCA 86211
                              i    ----  -  i    ?        ?   i              
  rnd-1_family-       1011 TAATAGGT----AC-TGGAATANATTAGAAANAGCGTTTTGTTCATAGCA 1055

  scaffold345|s      86212 GAGTAGTAT-----------TAAATATTAATGTCGTGTTACTCATATAA 86249
                                    -----------      v      i         i     
  rnd-1_family-       1056 GAGTAGTATCATTTTTTGGATAAATAATAATGTTGTGTTACTCGTATAA 1104

Matrix = 20p43g.matrix
Kimura (with divCpGMod) = 12.48
Transitions / transversions = 1.88 (47/25)
Gap_init rate = 0.17 (96 / 568), avg. gap size = 1.28 (123 / 96)

2330 12.09 3.93 2.58 scaffold345|size183791 85868 86249 (96118) rnd-1_family-295#Unknown 1 387 (52) m_b2591s001i88 113908

  scaffold345|s      85868 ATTACCACGGCATGAAAGAACAAATAGAAGAGGTTCAAGGAGCAAGATCC 85917
                                 iv    i           v         vv i     i      
  rnd-1_family-          1 ATTACCGGGGCACGAAAGAACAAAGAGAAGAGGTGGAGGGAGCGAGATCC 50

  scaffold345|s      85918 TCCACTCAGTTGGATCTATCAGTGGGTTACGTTGATGGTGTGAGACGTGT 85967
                                  i ?i  v        v     v   i           vi   v
  rnd-1_family-         51 TCCACTCGGNCGGCTCTATCAGAGGGTTCCGTCGATGGTGTGAGCTGTGG 100

  scaffold345|s      85968 GCGACTTCAGCCGGTGACGCCATGTCAGACATGGCACCAACAACTTTACA 86017
                              i    i                 i         i       ?     
  rnd-1_family-        101 GCGGCTTCGGCCGGTGACGCCATGTCGGACATGGCATCAACAACNTTACA 150

  scaffold345|s      86018 AAGCAATAAACCAATTTTAGCTGGGCAAAACCCCAAAATCAGGGTACAAA 86067
                           v i   iv                 ?      v     i i   i  ii 
  rnd-1_family-        151 CAACAACCAACCAATTTTAGCTGGGNAAAACCGCAAAACCGGGGCACGGA 200

  scaffold345|s      86068 AGAACAAAGAGCAGAGGTGGAGAGAGGGATGTTTTTTCTAGTTGATTGCA 86117
                                      v          ?   v  v            i       
  rnd-1_family-        201 AGAACAAAGAGAAGAGGTGGAGNGAGCGAGGTTTTTTCTAGTCGATTGCA 250

  scaffold345|s      86118 GTCATTACTAGAGTTGCTCTACTAG-----AGTAGTTTACATAGTGTAAT 86162
                              i  i  i-------   i    -----        -    --     
  rnd-1_family-        251 GTCGTTGCTG-------TCTGCTAGCTATAAGTAGTTT-CATA--GTAAT 290

  scaffold345|s      86163 AACAGGTAATAACATGAAATACATTAGAAAAAGCATTTTGTTCATAGCAG 86212
                             i             i             ?   i               
  rnd-1_family-        291 AATAGGTAATAACATGGAATACATTAGAAANAGCGTTTTGTTCATAGCAG 340

  scaffold345|s      86213 AGTAGTAT----------TAAATATTAATGTCGTGTTACTCATATAA 86249
                                   ----------      v      i         i     
  rnd-1_family-        341 AGTAGTATCATTTTTTGGTAAATAATAATGTTGTGTTACTCGTATAA 387

Matrix = 20p43g.matrix
Kimura (with divCpGMod) = 9.41
Transitions / transversions = 1.81 (29/16)
Gap_init rate = 0.03 (12 / 381), avg. gap size = 2.08 (25 / 12)


3180 4.90 1.03 0.00 scaffold345|size183791 86248 86635 (95732) C genome_3_19411#DNA (0) 392 1 m_b2591s001i89 113909

  scaffold345|s      86248 AAGACAGCTAAATACAAAAGGAGCACTCCTGCTCTGTCTTTTGTCCGTGT 86297
                                i                                   i        
C genome_3_1941        392 AAGACGGCTAAATACAAAAGGAGCACTCCTGCTCTGTCTTTCGTCCGTGT 343

  scaffold345|s      86298 GACGCACGAAAATGACGTCACAGTTGGAGTAAAAAATATTTACAACCTTA 86347
                               v                                             
C genome_3_1941        342 GACGGACGAAAATGACGTCACAGTTGGAGTAAAAAATATTTACAACCTTA 293

  scaffold345|s      86348 CATTGATCGAAAGATCTTTTTCCGAGCTTTCGAACGGTGTTCTTATTTTG 86397
                              i                                              
C genome_3_1941        292 CATCGATCGAAAGATCTTTTTCCGAGCTTTCGAACGGTGTTCTTATTTTG 243

  scaffold345|s      86398 TTCATTTGAACAGTCTTTCACGAGTTATTGTCAGTTGAATACAGCAGATT 86447
                                                                            i
C genome_3_1941        242 TTCATTTGAACAGTCTTTCACGAGTTATTGTCAGTTGAATACAGCAGATC 193

  scaffold345|s      86448 GGAACGATCCAATCCATTCATTCTTTTAGAAAATTGGTATGTTTCTACAG 86497
                                     i              v                        
C genome_3_1941        192 GGAACGATCCGATCCATTCATTCTTGTAGAAAATTGGTATGTTTCTACAG 143

  scaffold345|s      86498 TACTACTATAGAGTTACTTCGTTCGCTCCAAAATTTTTTTT---ACTTAC 86544
                                 v                i           i     --- i    
C genome_3_1941        142 TACTACAATAGAGTTACTTCGTTTGCTCCAAAATTCTTTTTTTAATTTAC 93

  scaffold345|s      86545 TCGAAATTG-TTTTTTGGAATCCACTGTCTCTCCGGCTGGGTATCATGAT 86593
                                  ii-                    vv                  
C genome_3_1941         92 TCGAAATCATTTTTTTGGAATCCACTGTCTGGCCGGCTGGGTATCATGAT 43

  scaffold345|s      86594 ACCTCTAGGATACACAGTGCTCCTATTTTATGTAGCTGTCTT 86635
                                         i            v   i    i     
C genome_3_1941         42 ACCTCTAGGATACATAGTGCTCCTATTGTATATAGCCGTCTT 1

Matrix = 20p43g.matrix
Kimura (with divCpGMod) = 3.59
Transitions / transversions = 2.17 (13/6)
Gap_init rate = 0.01 (2 / 387), avg. gap size = 2.00 (4 / 2)


762 10.62 0.88 0.00 scaffold345|size183791 86633 86745 (95622) rnd-1_family-164#Unknown 1096 1209 (375) m_b2591s001i90 113908

  scaffold345|s      86633 CTTATATAAATAAGGACGGAGGGGTCCACAGCTTAAA-TAAATTTATTCC 86681
                             ii                   i      v v    -            
  rnd-1_family-       1096 CTCGTATAAATAAGGACGGAGGGATCCACATCGTAAAATAAATTTATTCC 1145

  scaffold345|s      86682 TTCAGGAGCAAAAATAAATTTGTTTTAAAATTTATTGTAAGTAAGGATCA 86731
                                         i     ii                  i         
  rnd-1_family-       1146 TTCAGGAGCAAAAACAAATTCATTTTAAAATTTATTGTAAATAAGGATCA 1195

  scaffold345|s      86732 GCCTAACTTCATTA 86745
                                 v  v  i 
  rnd-1_family-       1196 GCCTAAGTTAATCA 1209

Matrix = 20p43g.matrix
Kimura (with divCpGMod) = 10.51
Transitions / transversions = 2.00 (8/4)
Gap_init rate = 0.01 (1 / 112), avg. gap size = 1.00 (1 / 1)


455 21.79 0.00 12.86 scaffold345|size183791 86666 86823 (95544) C genome_8_22558#DNA (298) 140 1 m_b2591s001i91 113910

  scaffold345|s      86666 TAAATAAATTTATTCCTTCAGGAGCAAAAATAAATTTGTTTTAAAATTTA 86715
                                 iiv v   ii     --------   v    i    ----  i 
C genome_8_2255        140 TAAATAGGGTAATTTTTTCAG--------ATACATTTATTTT----TTCA 103

  scaffold345|s      86716 TTGTAAGTAAGGATCAGCCTAACTTCATTAGTATTACAAGAACCAGTTTT 86765
                            i ii-  ii   --- v           v   v  i        v  v 
C genome_8_2255        102 TCGCG-GTGGGGA---GACTAACTTCATTCGTAGTATAAGAACCACTTAT 57

  scaffold345|s      86766 TGTTTGTTTCAAAAGTGACTGGACATTTTGTGGTTCTTATACACGGGCGA 86815
                              v v   ii   i    i                        vi i--
C genome_8_2255         56 TGTATCTTTTGAAAATGACCGGACATTTTGTGGTTCTTATACACCAGT-- 9

  scaffold345|s      86816 AATTACAG 86823
                                 i 
C genome_8_2255          8 AATTACGG 1

Matrix = 20p43g.matrix
Kimura (with divCpGMod) = 21.90
Transitions / transversions = 1.73 (19/11)
Gap_init rate = 0.11 (18 / 157), avg. gap size = 1.00 (18 / 18)

464 15.63 3.45 6.19 scaffold345|size183791 86772 86887 (95480) C genome_1_1584#DNA (710) 113 1 m_b2591s001i92 113910

  scaffold345|s      86772 TTTCAAAAGTGACTG--GACATTTTGTGGTTCTTATACACGGGCGAAAT- 86818
                             v       iv  v--         iiv v     iv  ---   i  -
C genome_1_1584        113 TTGCAAAAGTATCTTTTGACATTTTGCATTACTTATGAAC---CGAGATA 67

  scaffold345|s      86819 TACAGTAGCTTTGGTCTTCTTCACAAATGTATCTTTTT-TGTTTGCTGAC 86867
                              i                                 v-ii         
C genome_1_1584         66 TACGGTAGCTTTGGTCTTCTTCACAAATGTATCTTTTGACATTTGCTGAC 17

  scaffold345|s      86868 CTTTCATAGAGTGCCCATTT 86887
                             ----    i   v     
C genome_1_1584         16 CT----TAGAATGCGCATTT 1

Matrix = 20p43g.matrix
Kimura (with divCpGMod) = 16.52
Transitions / transversions = 1.12 (9/8)
Gap_init rate = 0.09 (10 / 115), avg. gap size = 1.10 (11 / 10)


3104 11.78 0.63 0.21 scaffold345|size183791 87046 87521 (94846) C rnd-1_family-436#Unknown (100) 478 1 m_b2591s001i93 113911

  scaffold345|s      87046 ACAATCATTCATTGTTCAGTTTGTTTGGTAAGTCTATGCACAAAGAGGAT 87095
                               i?           ?? ?   i ?  i   i i     v       ?
C rnd-1_family-        478 ACAACNATTCATTGTTCNNTNTGTCTNGTGAGTTTGTGCACCAAGAGGAN 429

  scaffold345|s      87096 CTCTAACAAGAAGACAACTTGCTTCAAGCGTTTCCATCAAATCCAGGACT 87145
                           vvv?    i                i  v?              i    i
C rnd-1_family-        428 AGGNAACAGGAAGACAACTTGCTTCGAGANTTTCCATCAAATCCGGGACC 379

  scaffold345|s      87146 TATCTGACCTGCAAGGCAACAAATCGCCATCAGCAACCAAAACATCTGCA 87195
                               v     i?      v  i                   i    ?   
C rnd-1_family-        378 TATCGGACCTANAAGGCACCAGATCGCCATCAGCAACCAAAGCATCNGCA 329

  scaffold345|s      87196 TCAAAAAAGAGGAAGAACACAAGTAATCTAGAGGATTAAGTGCTAAAAGG 87245
                                                ii  iiv    v         i       
C rnd-1_family-        328 TCAAAAAAGAGGAAGAACACAGATAGCGTAGACGATTAAGTGTTAAAAGG 279

  scaffold345|s      87246 GGAGTTTACTGGT-TTTTACTGTTTTGACAGGTATATTCCTGCGATTAAC 87294
                            -       v  v-v               v ii      v      v  
C rnd-1_family-        278 G-AGTTTACAGGGAGTTTACTGTTTTGACATGCGTATTCCGGCGATTTAC 230

  scaffold345|s      87295 TAGTTAATCTCTCATGCAAATGTATTGCATACAATTCTATGCATCAAACA 87344
                                           i     i           v       i i     
C rnd-1_family-        229 TAGTTAATCTCTCATGTAAATGCATTGCATACAAATCTATGCGTTAAACA 180

  scaffold345|s      87345 ACTAGTAGCTTATTTAGCGACGAATAGATTTGTAAGGATTAAACTTATAG 87394
                                        i        v             v    i   v ii 
C rnd-1_family-        179 ACTAGTAGCTTATCTAGCGACGCATAGATTTGTAAGCATTAGACTAACGG 130

  scaffold345|s      87395 CTACAGTTACATGAAATAGCACTTTTTTGGCCGAAAACAAAGGTGCATTT 87444
                                 ?             i           ?     i      iv   
C rnd-1_family-        129 CTACAGNTACATGAAATAGCGCTTTTTTGGCCNAAAACGAAGGTGTTTTT 80

  scaffold345|s      87445 GGGGGATTGCTAAAGGGTGAAAAACCTCCATTTCATGAC--AAAAAATGA 87492
                                 ?    i             vv            --     ?  v
C rnd-1_family-         79 GGGGGANTGCTGAAGGGTGAAAAACAACCATTTCATGACAGAAAAANTGT 30

  scaffold345|s      87493 TACAGACCCTTGGTATTGATCCTGTACTT 87521
                                   v         v          
C rnd-1_family-         29 TACAGACCATTGGTATTGCTCCTGTACTT 1

Matrix = 20p43g.matrix
Kimura (with divCpGMod) = 11.39
Transitions / transversions = 1.24 (31/25)
Gap_init rate = 0.01 (3 / 475), avg. gap size = 1.33 (4 / 3)

2167 11.01 0.32 0.32 scaffold345|size183791 87312 87621 (94746) C rnd-1_family-620#Unknown (1) 310 1 m_b2591s001i95 113911

  scaffold345|s      87312 AAATGTATTGCATACAATTCTATGCATCAAACAACTAGTAGCTTATTTAG 87361
                                i         i v       ? i                  i   
C rnd-1_family-        310 AAATGCATTGCATACGAATCTATGCNTTAAACAACTAGTAGCTTATCTAG 261

  scaffold345|s      87362 CGACGAATAGATTTGTAAGGATTAAACTTATAGCTACAGTTACATGAAAT 87411
                                v             v    i   v  i                  
C rnd-1_family-        260 CGACGCATAGATTTGTAAGCATTAGACTAATGGCTACAGTTACATGAAAT 211

  scaffold345|s      87412 AGCACTTTTTTGGCCGAAAACAAAGGTGCATTTGGGGGATTGCTAAAGGG 87461
                              i           ?     i      i?             ii     
C rnd-1_family-        210 AGCGCTTTTTTGGCCNAAAACGAAGGTGTNTTTGGGGGATTGCCGAAGGG 161

  scaffold345|s      87462 TGAAAAACCTCCATTTCATGACAAAAAA-TGATACAGACCCTTGGTATTG 87510
                                   vv       i          -  v        v         
C rnd-1_family-        160 TGAAAAACAACCATTTCGTGACAAAAAATTGTTACAGACCATTGGTATTG 111

  scaffold345|s      87511 ATCCTGTACTTCGCATCTGAACACACAGGCTAAGAATCAAGTGACCCTCG 87560
                           v         ivi i          ii v  vi     i           
C rnd-1_family-        110 CTCCTGTACTCGACGTCTGAACACATGGCCTCGGAATCGAGTGACCCTCG 61

  scaffold345|s      87561 TAAGCTTTTTTTCATTTCAAAATTATGTCTACATATACATGCACAAAAAA 87610
                                -       i           i                i       
C rnd-1_family-         60 TAAGC-TTTTTTCGTTTCAAAATTACGTCTACATATACATGCGCAAAAAA 12

  scaffold345|s      87611 GTGGACCGGGG 87621
                                      
C rnd-1_family-         11 GTGGACCGGGG 1

Matrix = 20p43g.matrix
Kimura (with divCpGMod) = 7.97
Transitions / transversions = 1.83 (22/12)
Gap_init rate = 0.01 (2 / 309), avg. gap size = 1.00 (2 / 2)


367 21.41 11.62 3.27 scaffold345|size183791 87665 87862 (94505) C scaffold14|size2522936_(dbseq-nr_238)_[150087,155942]#LTR (545) 5311 5098 m_b2591s001i96 113912

  scaffold345|s      87665 ATAGCC-GACTACTGTGTT--GAGTTATGCACTCAGC-AGTAGTTGTGAG 87710
                                 -  --    v i --     - ii       -   v vv     
C scaffold14|si       5311 ATAGCCAGA--ACTGAGCTACGAGTT-TATACTCAGCCAGTTGAAGTGAG 5265

  scaffold345|s      87711 TTTTACTCACGAGCTGTAACA---AA--ACCCAGACATGTCACTGAGGCC 87755
                                     ii  v vv   ---  --i    vi- v    v     v 
C scaffold14|si       5264 TTTTACTCACAGGCGGGCACATACAATTGCCCATG-AGGTCAGTGAGGAC 5216

  scaffold345|s      87756 TTGTTTCCAGCTTACATGGGCATACTCTGCTCCGTCA--AGCTGAGTAAG 87803
                            v v i   vi v   i   i i    i   --  i --   v    iv 
C scaffold14|si       5215 TAGATCCCACTTGACACGGGTACACTCCGCT--GTTACTAGCAGAGTGCG 5168

  scaffold345|s      87804 CATGTAGC-CTTAGT-CAC---ATGCATAAAACGACCAC---AAATGTGT 87845
                             v  v  -      -   --- i v v    v      ---vi    i 
C scaffold14|si       5167 CAAGTTGCACTTAGTGCACTTGACGGAAAAAAAGACCACTCGTGATGTAT 5118

  scaffold345|s      87846 GTATACGC---AG-AGTGGCA 87862
                           -       ---  -       
C scaffold14|si       5117 -TATACGCGCAAGTAGTGGCA 5098

Matrix = 20p43g.matrix
Kimura (with divCpGMod) = 23.36
Transitions / transversions = 0.78 (18/23)
Gap_init rate = 0.10 (19 / 197), avg. gap size = 1.58 (30 / 19)


340 24.81 2.52 5.17 scaffold345|size183791 87835 87953 (94414) rnd-1_family-710#Unknown 1 116 (1) m_b2591s001i97 113913

  scaffold345|s      87835 CACAAATGTGTGTATACGCAGAGTGGCAATACTGAGCTGGGAGCAGGTAC 87884
                                   iv v  i     -  v    vv i i     v      i   
  rnd-1_family-          1 CACAAATGCTTCTACACGCA-AGAGGCACAATTAAGCTGTGAGCAGATAC 49

  scaffold345|s      87885 CAATTGCCATGCCT--GAACAAAAGCCCCAACAAAAACATCACAAATTAG 87932
                            v i i     i  --i v  iv i i -----    v     i  i   
  rnd-1_family-         50 CCACTACCATGTCTCTAATCAGCAACTC-----AAAAAATCACGAACTAG 94

  scaffold345|s      87933 GCAGTCCAGCATGGAC-TAAGC 87953
                             ?    v   ii i -     
  rnd-1_family-         95 GCNGTCCCGCACAGGCTTAAGC 116

Matrix = 20p43g.matrix
Kimura (with divCpGMod) = 29.83
Transitions / transversions = 1.55 (17/11)
Gap_init rate = 0.07 (8 / 118), avg. gap size = 1.12 (9 / 8)

615 23.93 7.07 2.91 scaffold345|size183791 87865 88062 (94305) rnd-1_family-156#Unknown 4 209 (751) m_b2591s001i98 113913

  scaffold345|s      87865 ACTGAGCTGGGAGCAGGTACCAATTGCCATGCCT--GAACAAAAGCCCCA 87912
                            i i     v      i    v i i     i  --i v  iv i i --
  rnd-1_family-          4 ATTAAGCTGTGAGCAGATACCCACTACCATGTCTCTAATCAGCAACTC-- 51

  scaffold345|s      87913 ACAAAAACATCACAAATTAGGCAGTCCAGCATGGACT-AAGCACTATAAG 87961
                           ---    v     i  i     ?    v   ii i  -    v   v i 
  rnd-1_family-         52 ---AAAAAATCACGAACTAGGCNGTCCCGCACAGGCTTAAGCCCTAGAGG 98

  scaffold345|s      87962 GTGTGAGATCAGGCCTTGTGACTTAGAGAC-TAAGAGCCTCTATATATGT 88010
                                  i vv    v iv vii  -    -   i    ii    v    
  rnd-1_family-         99 GTGTGAGGTGTGGCCATAGGTTCTA-AGACCTAAAAGCCCTTATAGATGT 147

  scaffold345|s      88011 ATTGCCCTTTAC--------AAAGTGCATTTAAAACATCAATAGGCTTT- 88051
                                 i   i --------    v    v        vi   i     -
  rnd-1_family-        148 ATTGCCTTTTGCCTTTCTTAAAAGAGCATGTAAAACATAGATAAGCTTTT 197

  scaffold345|s      88052 -AAGCTAGAAAA 88062
                           - i      i  
  rnd-1_family-        198 GAGGCTAGAGAA 209

Matrix = 20p43g.matrix
Kimura (with divCpGMod) = 29.06
Transitions / transversions = 1.71 (29/17)
Gap_init rate = 0.06 (12 / 197), avg. gap size = 1.67 (20 / 12)

1113 12.24 5.95 5.95 scaffold345|size183791 87993 88244 (94123) rnd-5_family-3295#Unknown 39 290 (0) m_b2591s001i99 113913

  scaffold345|s      87993 AAGAGCCTCTATATATGTATTGCCCTTTACAAAGTGCATTTAAAACATC- 88041
                                   -   i-     v                  iv         -
  rnd-5_family-         39 AAGAGCCT-TATG-ATGTAGTGCCCTTTACAAAGTGCACGTAAAACATCT 86

  scaffold345|s      88042 A--------ATAGGCTTTAAGCTAGAAAAATA-GGTGTATTGCCCTTTAC 88082
                            --------   i    v            v - i              -
  rnd-5_family-         87 ATATTATATATAAGCTTAAAGCTAGAAAAAAACGATGTATTGCCCTTTA- 135

  scaffold345|s      88083 AAAGTGCATGCAAAACATCCACAAGCTTGTAAGCTAGAAACATAGATGTA 88132
                                    ii       v ii      -  v        i iv      
  rnd-5_family-        136 AAAGTGCATATAAAACATACGTAAGCTT-TATGCTAGAAATACTGATGTA 184

  scaffold345|s      88133 TTGCCCTTTACAAAGTGGATGTAAAACATAC---ATAAGC--TTTAAGGT 88177
                                     -      v ?           --- v    --  i   v 
  rnd-5_family-        185 TTGCCCTTTA-AAAGTGCANGTAAAACATACGAAAGAAGCTATTCAAGCT 233

  scaffold345|s      88178 ATAAATCCCGTTTTACACATCACAGCATGTGGGAGTACAAACAAGTTACC 88227
                            vv           i i     ---------- ?? i             
  rnd-5_family-        234 AGTAATCCCGTTTTGCGCATCA----------GNNTGCAAACAAGTTACC 273

  scaffold345|s      88228 ACTGATACTCTAGTATG 88244
                            i i    v        
  rnd-5_family-        274 ATTAATACGCTAGTATG 290

Matrix = 20p43g.matrix
Kimura (with divCpGMod) = 12.21
Transitions / transversions = 1.23 (16/13)
Gap_init rate = 0.08 (20 / 251), avg. gap size = 1.50 (30 / 20)


230 28.09 1.10 2.22 scaffold345|size183791 88301 88391 (93976) C rnd-1_family-58#Unknown (280) 386 297 m_b2591s001i100 113914

  scaffold345|s      88301 TAGGCCCAAAAAACAGTAATTGTGACACCAAAAAGGGAAA-GTCACATTA 88349
                             v   i     v--   v i     v  v  i   vvv -?   v    
C rnd-1_family-        386 TACGCCTAAAAAT--GTATTCGTGACCCCCAAGAGGTCTATNTCAGATTA 339

  scaffold345|s      88350 AAATGACAGTGCAATCCCCTTGAAGATCCCATCCCTCAAGTT 88391
                                  vii ii i    i     vi i   i? iv     
C rnd-1_family-        338 AAATGACCACGTGACCCCCCTGAAGCCCTCATTNCCAAAGTT 297

Matrix = 20p43g.matrix
Kimura (with divCpGMod) = 33.23
Transitions / transversions = 1.08 (13/12)
Gap_init rate = 0.03 (3 / 90), avg. gap size = 1.00 (3 / 3)


805 21.90 3.26 2.30 scaffold345|size183791 88369 88583 (93784) rnd-1_family-233#Unknown 1 217 (1) m_b2591s001i101 113915

  scaffold345|s      88369 TTGAAGATCCCATCCCTCAAGTTACTTCAAATTGTTTCAAGGTAGTTTGG 88418
                                 v  i i    v       vi    ii --      vi v     
  rnd-1_family-          1 TTGAAGTTCTCGTCCCACAAGTTAACTCAAGCT--TTCAAGTCATTTTGG 48

  scaffold345|s      88419 TTGACTTTGGTGAGGTGGCAACTTGAGTTTTGCCAGGTTTGAAATCAGGC 88468
                            i  i v  iii        i  v     vi        iv  iv i   
  rnd-1_family-         49 TCGATTATGACAAGGTGGCAGCTGGAGTTGCGCCAGGTTCCAAGACGGGC 98

  scaffold345|s      88469 ATAGGGTTTTATG---AGTGATTGCGAGTTAGAGTGTGATGCCAAGAACC 88515
                                v       --- i   v ---    vv  v    v i    v   
  rnd-1_family-         99 ATAGGTTTTTATGTGGAATGAAT---AGTTTTAGGGTGAGGTCAAGTACC 145

  scaffold345|s      88516 TATCGTAACAGTCTTGCAAGAATGAGCCATATTGCCCAAGTTAGTT-TGA 88564
                               vi      i        vv   vv              v   -i  
  rnd-1_family-        146 TATCCCAACAGTTTTGCAAGATAGAGAAATATTGCCCAAGTTTGTTCCGA 195

  scaffold345|s      88565 AG-GGATGA--GGAGGAATCGC 88583
                             -   v  --      i    
  rnd-1_family-        196 AGCGGAAGATGGGAGGAGTCGC 217

Matrix = 20p43g.matrix
Kimura (with divCpGMod) = 22.98
Transitions / transversions = 0.92 (22/24)
Gap_init rate = 0.04 (9 / 214), avg. gap size = 1.33 (12 / 9)


445 23.96 1.04 0.00 scaffold345|size183791 88567 88662 (93705) C genome_10_6249#DNA (278) 311 215 m_b2591s001i102 113916

  scaffold345|s      88567 GGATGAGGAGGAATCGCACCCATGAAGTCCTGTTCAAATTTGCAGCAACC 88616
                             i         i    i v vv v    i v   i    i   i  i  
C genome_10_624        311 GGGTGAGGAGGAGTCGCGCGCTGGCAGTCTTTTTCGAATTCGCAACAGCC 262

  scaffold345|s      88617 CAAATAAAAGGAAAGGTCAT-GCTTGGTCAAAACTGACTAGACTGAT 88662
                             i    i v  i       -    i iv    i    v      i 
C genome_10_624        261 CAGATAAGATGAGAGGTCATCGCTTAGCAAAAATTGACAAGACTGGT 215

Matrix = 20p43g.matrix
Kimura (with divCpGMod) = 25.30
Transitions / transversions = 1.88 (15/8)
Gap_init rate = 0.01 (1 / 95), avg. gap size = 1.00 (1 / 1)


280 21.55 3.03 6.25 scaffold345|size183791 88673 88771 (93596) rnd-1_family-51#Unknown 290 385 (291) m_b2591s001i103 113917

  scaffold345|s      88673 CCCAGATCACATTGGAGTGGGAAAGGAACAGCAAGCCCT--ACCAACATC 88720
                                 --    v    v  vviv        ---  v --  v  i  v
  rnd-1_family-        290 CCCAGA--ACATGGGAGAGGTCGCGGAACAGC---CCGTTGACGAATATG 334

  scaffold345|s      88721 CTGTTGGATAAGCCTCATGATC-CATTTTTTACTAAAACAATCGCGATCG 88769
                           v v i -  v            - v  i i  i      i    i     
  rnd-1_family-        335 GTCTCG-ATCAGCCTCATGATCGCTTTCTCTATTAAAACGATCGTGATCG 383

  scaffold345|s      88770 TG 88771
                             
  rnd-1_family-        384 TG 385

Matrix = 20p43g.matrix
Kimura (with divCpGMod) = 21.38
Transitions / transversions = 0.67 (8/12)
Gap_init rate = 0.08 (8 / 98), avg. gap size = 1.12 (9 / 8)


296 22.91 8.11 1.69 scaffold345|size183791 88689 88799 (93568) C rnd-1_family-342#Unknown (10) 121 4 m_b2591s001i104 113918

  scaffold345|s      88689 GTGGGAA---AGGAACAGCAAGCCCTACCAACATCCTGTTG--GATAAGC 88733
                                  ---v        vv?ii v     -- v v  i --   v   
C rnd-1_family-        121 GTGGGAATCGCGGAACAGCCCNTTCGACCAA--TGCGGTCGCGGATTAGC 74

  scaffold345|s      88734 CTCATGATC---CATTTTTTA-CTAAAACAATCGCGATCGTGAAAGAACA 88779
                                    ---ii  i i  -i      v    i     v     iv v
C rnd-1_family-         73 CTCATGATCGCTTGTTCTCTAATTAAAACCATCGTGATCGAGAAAGGCCT 24

  scaffold345|s      88780 AGCAAATTGCTATCAAGCCC 88799
                             iv   v  v         
C rnd-1_family-         23 AGTCAATAGCAATCAAGCCC 4

Matrix = 20p43g.matrix
Kimura (with divCpGMod) = 26.54
Transitions / transversions = 0.79 (11/14)
Gap_init rate = 0.05 (6 / 110), avg. gap size = 1.83 (11 / 6)


1564 14.62 1.67 2.01 scaffold345|size183791 88811 89110 (93257) C rnd-5_family-1299#Unknown (1) 299 1 m_b2591s001i105 113919

  scaffold345|s      88811 ATATTGCCTGG-AGCGAACTCACTTAGACTCCGACTAAGGGGTTAGGGAT 88859
                                      -     i   vv?i        v       v ?      
C rnd-5_family-        299 ATATTGCCTGGGAGCGAGCTCTGNCAGACTCCGTCTAAGGGCTNAGGGAT 250

  scaffold345|s      88860 TTTAATCAGTTTTAATCCCATTAGAGAGCAAAAGTGACCATTAGTCACTA 88909
                             v   v                 v    i        v vv        
C rnd-5_family-        249 TTAAATAAGTTTTAATCCCATTAGCGAGCGAAAGTGACGAGGAGTCACTA 200

  scaffold345|s      88910 TGTCAGGTCGTTTTGACCTCAGGGG-GTATCTGGAACGAACCCTATAAAA 88958
                           -i iv        i    ?ii    -       ----             
C rnd-5_family-        199 -ATTTGGTCGTTTCGACCNTGGGGGCGTATCTG----GAACCCTATAAAA 155

  scaffold345|s      88959 GGACCAGGAGC-AATCCCACAGAAAGAGGTACACAGCTAATGGCACCTCT 89007
                                    v - i                    v  i  ?         
C rnd-5_family-        154 GGACCAGGATCGAGTCCCACAGAAAGAGGTACACTGCCAANGGCACCTCT 105

  scaffold345|s      89008 GCTGCAAAAAAATTCTTGTGAATATACGAATAGTATGAGAT-ATCAAGCA 89056
                            vi  -i i       i i      v  i? v i     v - vv   ii
C rnd-5_family-        104 GACGC-GAGAAATTCTCGCGAATATCCGGNTCGCATGAGCTAAAAAAGTG 56

  scaffold345|s      89057 ATTTTTT-GCTGTTTTAAAGTAAGAAAACATTCTACTTTCAGATTTGTCA 89105
                                  -    ?v                         vvv    v   
C rnd-5_family-         55 ATTTTTTCGCTGNGTTAAAGTAAGAAAACATTCTACTTTACCATTTTTCA 6

  scaffold345|s      89106 GAAAT 89110
                                
C rnd-5_family-          5 GAAAT 1

Matrix = 20p43g.matrix
Kimura (with divCpGMod) = 14.35
Transitions / transversions = 0.79 (19/24)
Gap_init rate = 0.04 (11 / 299), avg. gap size = 1.00 (11 / 11)


240 25.00 3.57 3.57 scaffold345|size183791 89016 89127 (93240) C scaffold60|size524837_(dbseq-nr_150)_[42263,48465]#LTR (1740) 4463 4352 m_b2591s001i106 113920

  scaffold345|s      89016 AAAATTCTTGTGAATATACGAATAGTATGAGATATCAAGCA-ATTTTTTG 89064
                                   i i    v v   v v iiii   -  vvv   - i      
C scaffold60|si       4463 AAAATTCTCGCGAATTTCCGATTTGCGCAAGA-ATGCTGCATACTTTTTG 4415

  scaffold345|s      89065 CTGTTTTAAAGT-AAGAAAACATTCTACTTTCAGATTTGT--CAGAAATC 89111
                            i     ---  - i       iv v    viv     v -- v    i 
C scaffold60|si       4414 CCGTTTT---GTCAGGAAAACACGCAACTTGTTGATTTCTTTCTGAAACC 4368

  scaffold345|s      89112 CAGAAAAAAGTGAGAA 89127
                           v  v            
C scaffold60|si       4367 AAGCAAAAAGTGAGAA 4352

Matrix = 20p43g.matrix
Kimura (with divCpGMod) = 24.28
Transitions / transversions = 0.80 (12/15)
Gap_init rate = 0.06 (7 / 111), avg. gap size = 1.14 (8 / 7)


2880 8.43 0.48 0.48 scaffold345|size183791 89112 89528 (92839) rnd-1_family-1311#Unknown 8 424 (0) m_b2591s001i107 113921

  scaffold345|s      89112 CAGAAAAAAGTGAGAATCAGTGATTTCTTTTAATCCGGATATACACAAAG 89161
                              v                v    i   iv     v             
  rnd-1_family-          8 CAGCAAAAAGTGAGAATCAGAGATTCCTTCGAATCCTGATATACACAAAG 57

  scaffold345|s      89162 CTCCAGTACCACAAAAGAAAGTGTCTGAGAAGTGTAAGAACTTGCAGACA 89211
                               i       vv         v                     iv   
  rnd-1_family-         58 CTCCGGTACCACTCAAGAAAGTGACTGAGAAGTGTAAGAACTTGCGCACA 107

  scaffold345|s      89212 TGAAGCAAAGTGCCACAGTACTTCCTCTGTGACACAAAAAAGCTATAGCC 89261
                                  ?       v                        -   v     
  rnd-1_family-        108 TGAAGCANAGTGCCAGAGTACTTCCTCTGTGACACAAAAA-GCTTTAGCC 156

  scaffold345|s      89262 CAGTATAAAAAATCAAAAATTCAAAATGAGATAATGTCATTTCTTTGAAT 89311
                           v          - vi            i ii     ?    v        
  rnd-1_family-        157 AAGTATAAAAA-TAGAAAATTCAAAATAAAGTAATGNCATTACTTTGAAT 205

  scaffold345|s      89312 TTAGGTACTTGCAACGAGATGTTGTAAAGTCCCTGCAAAAAATCATAGAT 89361
                            i             i   ?        i   i                 
  rnd-1_family-        206 TCAGGTACTTGCAACAAGANGTTGTAAAATCCTTGCAAAAAATCATAGAT 255

  scaffold345|s      89362 GATTTTTGCAGCACTAAAGAACCAGATTTAAAGAAATCTTGGTTTGAGCG 89411
                                      i  i                ?           v     v
  rnd-1_family-        256 GATTTTTGCAGTACCAAAGAACCAGATTTAANGAAATCTTGGTATGAGCC 305

  scaffold345|s      89412 AAAAAGCAAAGTTGAATTTCATTATTTCAATTAGGTTGGTGTATTTTCTT 89461
                                     v        v           ? vv      i        
  rnd-1_family-        306 AAAAAGCAAATTTGAATTTAATTATTTCAATNATTTTGGTGCATTTTCTT 355

  scaffold345|s      89462 ACCAGAAGAGCTGGAAG-AAAAAATAAGGAAACAAAACCCAAGTGACTAG 89510
                                            -         v                      
  rnd-1_family-        356 ACCAGAAGAGCTGGAAGAAAAAAATAATGAAACAAAACCCAAGTGACTAG 405

  scaffold345|s      89511 AA-TTTTCTGTCATGGGAT 89528
                             -                
  rnd-1_family-        406 AATTTTTCTGTCATGGGAT 424

Matrix = 20p43g.matrix
Kimura (with divCpGMod) = 8.32
Transitions / transversions = 0.75 (15/20)
Gap_init rate = 0.01 (4 / 416), avg. gap size = 1.00 (4 / 4)


1266 28.03 5.51 2.34 scaffold345|size183791 89589 90169 (92198) scaffold61|size850897_(dbseq-nr_469)_[660064,666147]#LTR/Gypsy 2158 2756 (3328) m_b2591s001i108 113922

  scaffold345|s      89589 AAGCAACAGAAAATCAGGATTTTTGTTGAGTACCAAGCCCTCAACAAAGT 89638
                                  v i      -- viiv     i  vi i i   iii    i  
  scaffold61|si       2158 AAGCAACTGGAAATCA--AACCATGTTGGGTTTCGAACCCCTGACAAGGT 2205

  scaffold345|s      89639 GTTGCTACAGTAACACT-AGGGTGAGCAG-ACACAGTTTTTGAGAGCACA 89686
                                          v - ii ii  v  -   i    ii---i   viv
  scaffold61|si       2206 GTTGCTACAGTAACAGTGAAAGCAAGAAGGACATAGTTCC---AAGCTTC 2252

  scaffold345|s      89687 ACACA-GTTCCAACAATGAAACCACTCATATGTTTTCCCTACGTGACTAG 89735
                           v v  -       v v iii v  ii            i   viii    
  scaffold61|si       2253 CCCCATGTTCCAAAATTAGGAACATCCATATGTTTTCCTTACCCAGCTAG 2302

  scaffold345|s      89736 GCTGGTGTCAAATTCTTGGCATACGTCAGATGGCATGCTTCCT--CCAAA 89783
                             v         i       ii   ivi     -i v      --i    
  scaffold61|si       2303 GCAGGTGTCAAACTCTTGGCGCACGCAGGATGG-GTTCTTCCTACTCAAA 2351

  scaffold345|s      89784 ATCAAAGGGCAAAGCCACATGGCTATGAAACATTTCGTGGTTAT-GAGTT 89832
                            v-i          i    i i- i vvvvi   v  iiivi  -i i  
  scaffold61|si       2352 AG-GAAGGGCAAAGTCACACGA-TGTTTTTTATTGCGCAAGCATTAAATT 2399

  scaffold345|s      89833 TCTTTCATA-CACAGT------GGTG-ATAG-AGCAAAAGATGATCAAGC 89873
                           i  v   v -    v ------i  i-   v- v v i  -   ii    
  scaffold61|si       2400 CCTGTCAAAACACACTTTTCTGAGTACATATTACCCAGAG-TGACTAAGC 2448

  scaffold345|s      89874 CAGCATATGATGTCATTCTTGGACTGTGTCCATGAA--GGATATGAAATT 89921
                                     iv   v    v   vi-i v  v   -- ii v    -  
  scaffold61|si       2449 CAGCATATGACCTCAGTCTTTGACAA-ATGCAAGAACTGAGTTTGAA-TT 2496

  scaffold345|s      89922 ATTCTAGATTTT-GAACAAAAAATAAAGCAATGATA----AAAATCA--- 89963
                           i           -       v  i  vii  -i   ----  i    ---
  scaffold61|si       2497 GTTCTAGATTTTCGAACAAATAACAACATAA-AATATGTTAAGATCAATT 2545

  scaffold345|s      89964 ---CCTTGCCAGTGATAAGCATCATCAAGTCTGCTTAAAACTGTGAGCTT 90010
                           ---               viiviiiv        vv   v      i iv
  scaffold61|si       2546 TTACCTTGCCAGTGATAATTGATGCAAAGTCTGCAAAAATCTGTGAACCA 2595

  scaffold345|s      90011 GGGCTGCACCAACAGCCAGAAGACAAGGTATCAATCATAGAGCTAACCAC 90060
                            i i  v v   - i  v i v    vi  i  vv  i v          
  scaffold61|si       2596 GAGTTGAAACAA-AACCTGGACACAACATACCATGCACATAGCTAACCAC 2644

  scaffold345|s      90061 T-AAGTACCATGCTCACTTTGAGCAAAATT-CTCAT-ATCTGCAGAGCCA 90107
                            -    i vivi   vii          v -     -   -i      i 
  scaffold61|si       2645 TTAAGTGCAGGACTCTTCTTGAGCAAAAATACTCATGATC-ACAGAGCTA 2693

  scaffold345|s      90108 ACCGCTCTAGTGCAATGCTCCTCTGGAATAAGAG-AAAATAGTAGACTTT 90156
                              i   iv   v  vi         iivvv   -       i    i  
  scaffold61|si       2694 ACCACTCCTGTGAAAAACTCCTCTGGGGGTTGAGTAAAATAGCAGACCTT 2743

  scaffold345|s      90157 CCAAGCAATGTCA 90169
                                 vi     
  scaffold61|si       2744 CCAAGCTGTGTCA 2756

Matrix = 20p43g.matrix
Kimura (with divCpGMod) = 35.21
Transitions / transversions = 1.45 (94/65)
Gap_init rate = 0.06 (32 / 580), avg. gap size = 1.44 (46 / 32)


2876 26.25 4.62 7.99 scaffold345|size183791 90222 92171 (90196) C scaffold23|size1082546_(dbseq-nr_250)_[398343,404445]#LTR (2565) 3538 1650 m_b2591s001i109 113923

  scaffold345|s      90222 AAGTCTGCTTAAAACTGTGAGCTTGGGCTGCACCAACAGCCAGGAGACAA 90271
                                   vv   v      i iv i i  v v   - i  v   v    
C scaffold23|si       3538 AAGTCTGCAAAAATCTGTGAACCAGAGTTGAAACAA-AACCTGGACACAA 3490

  scaffold345|s      90272 GGTATCAAGCATAGAGCTAACCACT-AAGTACAATGCTCACTTTGAGCAA 90320
                           vi  i  v   i v           -    i  ivi   vii        
C scaffold23|si       3489 CATACCACGCACATAGCTAACCACTTAAGTGCAGGACTCTTCTTGAGCAA 3440

  scaffold345|s      90321 AATT-CTCATAAGTGCAGAGCCAACCACTCTAGTGCAATGCTCCTCTGGA 90369
                             v -     i vii      i        iv   v  vi         i
C scaffold23|si       3439 AAATACTCATGATCACAGAGCTAACCACTCCTGTGAAAAACTCCTCTGGG 3390

  scaffold345|s      90370 ATAAGAG-AAAATAGTAGACCTTCCAAGCAGTGTCACATAGATGGTTGAC 90418
                           ivvv   -       i             v      v v i v iivv  
C scaffold23|si       3389 GGTTGAGTAAAATAGCAGACCTTCCAAGCTGTGTCAAAAAAAAGACACAC 3340

  scaffold345|s      90419 ACTAGATAGCACAACAAGCTCAGCAACAAACATGTTACTGAAGTTTCAAC 90468
                              ---  -   v    i    iivv  v   i        i     v- 
C scaffold23|si       3339 ACT---TA-CACTACAAACTCAATTTCATACACGTTACTGAGGTTTCT-C 3295

  scaffold345|s      90469 A-GATGTGTGAAACTGCTTTCTTGAGCTCGG-GTGATTGGAAGACAGTGC 90516
                            -  iiv v       i  vv vi  i  i -   -        vv    
C scaffold23|si       3294 ATGACAAGAGAAACTGTTTGATGAAGTTCAGTGTG-TTGGAAGAACGTGC 3246

  scaffold345|s      90517 CTGCCACCCTTGATCATACCATTCAGGACT-GATAA---TACA-CCAACA 90561
                              iivv   iv  i------  iv i  v- i  i---    -  v i 
C scaffold23|si       3245 CTGTTTACCTCTATT------TTTTGAACAAGGTAGGTTTACAGCCTATA 3202

  scaffold345|s      90562 TTAGACAGAGCATGATCAGTTATAA--TCAAAGTAAAATCAA-GAGGG-G 90607
                           v-          ii i    i v  --    -      v   -    i-i
C scaffold23|si       3201 A-AGACAGAGCACAACCAGTCAAAAAGTCAA-GTAAAAACAACGAGGACA 3154

  scaffold345|s      90608 ATTAACTTTGTGAACTG-AGGTATTAGTTGACAGGTGTCATCGGATTTGA 90656
                              v  i   vvi    -   vv  vi       vi   i  i  vi  i
C scaffold23|si       3153 ATTTACCTTGGCGACTGGAGGGTTTCATTGACAGCCGTCGTCAGAACTGG 3104

  scaffold345|s      90657 CTGACCAACAAACACAATACCTTAA-AGAC-CAAATTGTGCTGCATACAT 90704
                              vv   -i    v  i   iv  - i  -i     i--   i v ivv
C scaffold23|si       3103 CTGTACAA-GAACAGAACACCCAAACAAACATAAATTA--CTGTAAATCA 3057

  scaffold345|s      90705 AACAGTAGTTCTTCAAAAAGGGGCAATATCAACCAACTAAGTTAGGAAG- 90753
                             v   ii     v   v i ----    vi  v  --          i-
C scaffold23|si       3056 AAAAGTGATTCTTAAAATAAG----ATATGGACAAA--AAGTTAGGAAAA 3013

  scaffold345|s      90754 TTGTTCAAGCCTAAATAACTCAGTACAGCATAGCAGAAGTCAACAACATA 90803
                               ii  i ii   vi v  vv     i iv i   v  ii- v ii v
C scaffold23|si       3012 TTGTCTAAACTCAAAAGAATCCTTACAGTACTGTAGATGTTG-CTATGTT 2964

  scaffold345|s      90804 CA--TCTGCAG-CAACAAACAGACTTTCTGACAAGTCTATCAATCATTAG 90850
                             --      i-  v  v -      iv   v     v iv      -  
C scaffold23|si       2963 CAACTCTGCAAACACCATA-AGACTTCATGAAAAGTCAACAAATCAT-AG 2916

  scaffold345|s      90851 ACTGGATACTGATGCATCCAGACTCTGTGCCATCATG------AGATTTG 90894
                              i        i     i   vi i  ----     ------ i  i  
C scaffold23|si       2915 ACTAGATACTGACGCATCTAGAACCCGT----TCATGCCTAGAAAATCTG 2870

  scaffold345|s      90895 AGCGGGTGGTTG--CCCAATCTAATCAAGATATTGATAA-CACAGTATTT 90941
                            i-- iv    i--  i v  vi   v  -i v i i  -  ii vv   
C scaffold23|si       2869 AA--GAAGGTTATACCTACTCAGATCTAG-CAATAACAATCATGGGTTTT 2823

  scaffold345|s      90942 CCAAGTGACAAACAAGCACATATACTGAAACTAATGATAGCCACAAAGTT 90991
                              v   v vv          vi v  i iii      i    i vv   
C scaffold23|si       2822 CCACGTGCCTCACAAGCACATTCAATGGAGTCAATGATGGCCATACTGTT 2773

  scaffold345|s      90992 CCCAAAAGTGAACTAACTTGAAG--ACTTGACTGCAACAATTCACTTCAA 91039
                            i   v  --    v i   i  -- iv   i-------    -- i   
C scaffold23|si       2772 CTCAATAG--AACTCATTTGGAGTAATATGAT-------ATTC--TCCAA 2734

  scaffold345|s      91040 GGGCCAACTTGGACAACCACACTAAACTAGGTTGTGATGGTCTGTACCAG 91089
                           i   i i    - v iv   vi     v     iv     v  -i ii i
C scaffold23|si       2733 AGGCTAGCTTG-AGAGACACCTTAAACAAGGTTAGGATGGACT-CATTAA 2686

  scaffold345|s      91090 GTAGCAAG-AATCAAGTTTGAATGACAAACTG-TAAATACCAATTCTGCA 91137
                            i   i  -  -- i     v         ii-  v i v  vi      
C scaffold23|si       2685 GCAGCGAGTAA--AGGTTTGCATGACAAACCAATACACAACATCTCTGCA 2638

  scaffold345|s      91138 TATA---AACAGAGG---TACACAAGTTACCCAGATATCTACCTGTGCAC 91181
                           i v ---    i   ---  - i  vvv     ii v iii v  -   v
C scaffold23|si       2637 CAAAGACAACAAAGGGCTTA-ATAACAGACCCAAGTCTTCGCATG-GCAA 2590

  scaffold345|s      91182 AACGGCGTAATAAGTGAAAAATGCAGAC-AATACTTGCTGAAAGAT-CAT 91229
                             --  iiv  ivv iv   ---    i-  v   i   i   v  - ii
C scaffold23|si       2589 AA--GCACCATGCTTACAAA---CAGATGAAAACTCGCTAAAACATTCGC 2545

  scaffold345|s      91230 CCA-ACGTGAGTACTCA-ATAGTTACTGGGCAGTCCAGTACTACGGAGAC 91277
                              -  iv - v     -  - i       ii         v v     v
C scaffold23|si       2544 CCATACAAG-GAACTCACAT-GCTACTGGGTGGTCCAGTACAAGGGAGAA 2497

  scaffold345|s      91278 CCTTGGGCAAGCCACTATCATTAGATCACCTCTCCTACAACTG-ATTTGT 91326
                                  i   v  v   v   ivv  i    v ii       - v    
C scaffold23|si       2496 CCTTGGGTAAGACAATATGATTGTCTCGCCTCACTCACAACTGGAATTGT 2447

  scaffold345|s      91327 AGAGGAGGTTATACTAAGTCAACAACGCTACCACAGTCACTAAAAAAACA 91376
                                   ------- i  -----  ---    i --   v     i v 
C scaffold23|si       2446 AGAGGAGG-------AGGT-----AC---ACCATA--CACAAAAAAGAGA 2414

  scaffold345|s      91377 ATGTACATCAAAGAATAGAATCTATGGTGTAAGACTAATGTTGTAACAAC 91426
                           ---i    i  ----------------   v    --  -    v  v  
C scaffold23|si       2413 ---CACATTAA----------------TGTTAGAC--AT-TTGTTACCAC 2386

  scaffold345|s      91427 AA-AAGTCCAGAACTACCCAAATTTGTGTCAAACGAAGGACTGCTTGCAT 91475
                             -     i   i v  v v  i iiv  ii------  vv    i    
C scaffold23|si       2385 AACAAGTCTAGAGCAACACCAACTCAGGTTG------GGTATGCTCGCAT 2342

  scaffold345|s      91476 TCTTTGGACAGCTTTCTCAACATAGACATGCATAGGCATAG-ACACAGA- 91523
                              v- v       v  v   v    -i      ----  i-       -
C scaffold23|si       2341 TCTA-GTACAGCTTGCTGAACTTAGA-GTGCATA----TAATACACAGAA 2298

  scaffold345|s      91524 TAACCAAGATTGACTCCCTGGCCATG-TAAACAA-ATGTGGATTCAAAAG 91571
                              vvi i     v   i  i     - v    v-  -         v  
C scaffold23|si       2297 TAAGAGAAATTGAATCCTTGACCATGATTAACATTAT-TGGATTCAACAG 2249

  scaffold345|s      91572 AAAACTGTGTAAAGCCAGAGGATGGTCTCATTGAGACAACACTCTCTGGT 91621
                             --      vvvi i   vi         i      v-  v vv  i  
C scaffold23|si       2248 AA--CTGTGTCTTACTAGATAATGGTCTCACTGAGACT-CAATGACTAGT 2202

  scaffold345|s      91622 ATTTGTTTCTCTTCTGTGAACTT-TGATAGGTTATACCATCATGTATT-- 91668
                            i   v       v  v      -   i-    -    v   - v   --
C scaffold23|si       2201 ACTTGATTCTCTTGTGAGAACTTCTGAC-GGTT-TACCTTCA-GAATTAT 2155

  scaffold345|s      91669 CCATGGAGTACACAAATGGCATCCATATTACGGGACTCTTGCAGTCACCT 91718
                                   v     v    ii      vvivi        iv       v
C scaffold23|si       2154 CCATGGAGAACACATATGGTGTCCATAAGGAAGGACTCTTAGAGTCACCG 2105

  scaffold345|s      91719 TACTAGTTTTGTCCCTTCTC-AAAGGAAAGGACTAATGGATGACGTTTGG 91767
                           v vi vv vv   ii  iv -    iv  v ------       vv v  
C scaffold23|si       2104 AAACACGTGGGTCTTTTTGCTAAAGACAACG------GGATGACCATAGG 2061

  scaffold345|s      91768 TAGTGTAC-CA-ATATTGCACAAGCCCAA--CATAATGTAAGACTCCAAA 91813
                                i  -i -  i        ---   --     vi    v   -- v
C scaffold23|si       2060 TAGTGCACATACATGTTGCACAA---CAAACCATAAAATAAGCCTC--AT 2016

  scaffold345|s      91814 GAGCA-ACCCACACAATTACACAAAG-ACCCATGAACTTTGTTCTTGTGA 91861
                             v  - ivvi     iv        - i   ii v            i 
C scaffold23|si       2015 GATCATATGAGCACAACAACACAAAGGATCCACAACCTTTGTTCTTGTAA 1966

  scaffold345|s      91862 ACCCACAGCAT-TA-AATGGCAAGTAATACTG--CAAGAAGGAGACTGTC 91907
                            v        i-  -   v ii    viv  i--i  iv    i-- i  
C scaffold23|si       1965 AACCACAGCACATAGAATTGTGAGTATCCCTAGTTAAACAGGAA--TATC 1918

  scaffold345|s      91908 ATGTC-C-CAGCAGCAAAAATCAAACATGATCATTTTCTCTATAGAAAGA 91955
                             v  - -  iv  v v  i          v  ---      iv  i   
C scaffold23|si       1917 ATCTCACACAAAAGGATAAGTCAAACATGAACA---TCTCTACTGAGAGA 1871

  scaffold345|s      91956 CATGTAATACTTTGTCAGCAGTTCA--GCAAAACAAAGATGAAA--CAAG 92001
                                 ii  i    ii   - v  --         --   v  --    
C scaffold23|si       1870 CATGTAGCACCTTGTTGGCA-TGCAATGCAAAACAA--ATGCAACTCAAG 1824

  scaffold345|s      92002 CCACTGTATGCAC---AATGTTGGTAT-ACTTAATTGACTTGAGAAAACC 92047
                           vvi   --     ---    - i    -i   v i ii   -   -----
C scaffold23|si       1823 AAGCTG--TGCACAGAAATG-TAGTATCGCTTCACTAGCTT-AGA----- 1783

  scaffold345|s      92048 TGTCAAACTCAAATGACAGTAACACCAC----ATATTGCCAACATA--A- 92090
                           ---    ii    -  v --     v  ---- ii   i       -- -
C scaffold23|si       1782 ---CAAATCCAAA-GAGA--AACACAACTATTACGTTGTCAACATATCAT 1739

  scaffold345|s      92091 AGAGAGTTCAACGTATCT------CT-GCTGTGATGTATCAATATGATTC 92133
                           i  i     -  v v  i------  -       v  vv       i   
C scaffold23|si       1738 GGAAAGTTC-ACTTCTCCATGATGCTCGCTGTGAAGTCACAATATGGTTC 1690

  scaffold345|s      92134 CACATACCATATGTTTAGAGTCAAAGACTGCC--ATAAAA 92171
                             i v      v v   v      vi    i -- i    
C scaffold23|si       1689 CATAAACCATAAGATTATAGTCAACAACTGTCTTACAAAA 1650

Matrix = 20p43g.matrix
Kimura (with divCpGMod) = 31.36
Transitions / transversions = 1.08 (245/226)
Gap_init rate = 0.11 (208 / 1949), avg. gap size = 1.16 (241 / 208)


5275 25.72 5.41 6.44 scaffold345|size183791 90222 93106 (89261) scaffold253|size408994_(dbseq-nr_396)_[29877,35980]#LTR/Gypsy 2570 5426 (678) m_b2592s001i0 113924

  scaffold345|s      90222 AAGTCTGCTTAAAACTGTGAGCTTGGGCTGCACCAACAGCCAGGAGACAA 90271
                                   vv   v      i iv i i  v v   - i  v   v    
  scaffold253|s       2570 AAGTCTGCAAAAATCTGTGAACCAGAGTTGAAACAA-AACCTGGACACAA 2618

  scaffold345|s      90272 GGTATCAAGCATAGAGCTAACCACT-AAGTACAATGCTCACTTTGAGCAA 90320
                           vi  i  v   i v           -    i  ivi   vii        
  scaffold253|s       2619 CATACCACGCACATAGCTAACCACTTAAGTGCAGGACTCTTCTTGAGCAA 2668

  scaffold345|s      90321 AATT-CTCATAAGTGCAGAGCCAACCACTCTAGTGCAATGCTCCTCTGGA 90369
                             v -     i vii      i        iv   v  vi         i
  scaffold253|s       2669 AAATACTCATGATCACAGAGCTAACCACTCCTGTGAAAAACTCCTCTGGG 2718

  scaffold345|s      90370 ATAAGAGAAAATAGTAGACCTTCCAAGCAGTGTCACA-TAGATGGTT--G 90416
                           i viiiv       i             v      v -  i v ivv-- 
  scaffold253|s       2719 GTTGAGTAAAATAGCAGACCTTCCAAGCTGTGTCAAAATAAAAGAAAAAG 2768

  scaffold345|s      90417 ACAC-TAGATAGCACAACAAGCTCAGCAACAAACATGTTACTGAAGTTTC 90465
                               -i vv  -   v v  i    iivv  v   i        i     
  scaffold253|s       2769 ACACACACTTA-CACTAAAAACTCAATTTCATACACGTTACTGAGGTTTC 2817

  scaffold345|s      90466 AACA-GATGTGTGAAACTGCTTTCTTGAGCTCGG-GTGATTGGAAGACAG 90513
                           v-  -  iiv v       i  vv vi  i  i -   -        vv 
  scaffold253|s       2818 T-CATGACAAGAGAAACTGTTTGATGAAGTTCAGTGTG-TTGGAAGAACG 2865

  scaffold345|s      90514 TGCCTGCCACCCTTGATCATACCATTCAGGACT-GATAA---TACA-CCA 90558
                                 iivv   iv  i------  iv i  v- i  i---    -  v
  scaffold253|s       2866 TGCCTGTTTACCTCTATT------TTTTGAACGAGGTAGGTTTACAGCCT 2909

  scaffold345|s      90559 ACATTAGACAGAGCATGATCAGTT--ATAATCAAAGTAAAATCAA-GAGG 90605
                            i v-          ii i    i-- v i    -      v   -    
  scaffold253|s       2910 ATAA-AGACAGAGCACAACCAGTCCAAAAGTCAA-GTAAAAACAACGAGG 2957

  scaffold345|s      90606 G-GATTAACTTTGTGAACTG-AGGTATTAGTTGACAGGTGTCATCGGATT 90653
                           i-i   v  i   vvi    -   vv  vi       vi   i  i  vi
  scaffold253|s       2958 ACAATTTACCTTGGCGACTGGAGGGTTTCATTGACAGCCGTCGTCAGAAC 3007

  scaffold345|s      90654 TGACTGACCAACAAACACAATACCTTAA-AGAC-CAAATTGTGCTGCATA 90701
                             i   vv   - i   v  i   iv  - i  -i     i--   i v 
  scaffold253|s       3008 TGGCTGTACAA-AGACAGAACACCCAAACAAACATAAATTA--CTGTAAA 3054

  scaffold345|s      90702 CATAACAGTAGTTCTTCAAAAAGGGGCAATATCAACCAACTAAGTTAGGA 90751
                           ivv  v   ii     v   v i ----    vi  v  --         
  scaffold253|s       3055 TCAAAAAGTGATTCTTAAAATAAG----ATATGGACAAA--AAGTTAGGA 3098

  scaffold345|s      90752 AG-TTGTTCAAGCCTAAATAACTCAGTACAGCATAGCAGAAGTCAACAAC 90800
                            i-i   ii  i ii   vi v  vv     i iv i   v  ii- v i
  scaffold253|s       3099 AAACTGTCTAAACTCAAAAGAATCCTTACAGTACTGTAGATGTTG-CTAT 3147

  scaffold345|s      90801 ATACA--TCTGCAG-CAACAAACAGACTTTCTGACAAGTCTATCAATCAT 90847
                           i v  --      i-  v  v -      iv   v     v iv      
  scaffold253|s       3148 GTTCAACTCTGCAAACACCATA-AGACTTCATGAAAAGTCAACAAATCAT 3196

  scaffold345|s      90848 TAGACTGGATACTGATGCATCCAGACTCTGTGCCATCATG---AGAT--- 90891
                           -     i        i     i   vi i  ----     ---   v---
  scaffold253|s       3197 -AGACTAGATACTGACGCATCTAGAACCCGT----TCATGCCTAGAAACA 3241

  scaffold345|s      90892 TTGAGCGGGTGGTTGCCCAATCTAATCA-AGATATTGATAACA--CA--- 90935
                           i   i-- iv    ii--- i   v   -  v  vii      --  ---
  scaffold253|s       3242 CTGAA--GAAGGTTAT---ACCTACTCAGAGCTAGCAATAACAATCATGG 3286

  scaffold345|s      90936 GTATTTCCAAGTGACAAACAAGCACATATACTGAAACTAATGATAGCCAC 90985
                             -      v   v vv          vi v  i iii      i    i
  scaffold253|s       3287 GT-TTTCCATGTGCCTCACAAGCACATTCAATGGAGTCAATGATGGCCAT 3335

  scaffold345|s      90986 AAAGTTCCCAAAAGTGAACTAACTTGAAG--ACTTGACTGCAACAATTCA 91033
                            vv    i   v  --    v i   i  -- iv   i-------    -
  scaffold253|s       3336 ACTGTTCTCAATAG--AACTCATTTGGAGTAATATGAT-------ATTC- 3375

  scaffold345|s      91034 CTTCAAGGGCCAACTTGGACAACCACACTAAACTAGGTTGTGATGGTCTG 91083
                           - i   i   i i    iivi     vi     v     iv     v  -
  scaffold253|s       3376 -TCCAAAGGCTAGCTTGAGAGACCACCTTAAACAAGGTTAGGATGGACT- 3423

  scaffold345|s      91084 TACCAGGTAGCAAG-AATCAAGTTTGAATGACAAACTG-TAAATACCAAT 91131
                                i i   i  -  -- i     v         ii-  v i v  vi
  scaffold253|s       3424 TACCAAGCAGCGAGTAA--AGGTTTGCATGACAAACCAATACACAACATC 3471

  scaffold345|s      91132 TCTGCATATAAACAG--AGG---TACACAAGTTACCCAGATATCTACCTG 91176
                                 i v i   i--   ---  - i  vvv     i -i   v vii
  scaffold253|s       3472 TCTGCACAAAGACAACAAGGGCTTA-ATAACAGACCCAAA-GTCTTCGCA 3519

  scaffold345|s      91177 TGCACAACGGCGTAATAAGTGAAAAATGCAGAC-AATACTTGCTGAAAGA 91225
                             -i   vi  iiv  ivv iv  ---     i-  v   i   i   v 
  scaffold253|s       3520 TG-GCAAAAGCACCATGCTTACAA---GCAGATGAAAACTCGCTAAAACA 3565

  scaffold345|s      91226 T-CATCCA-ACGTGAGTACTCA-ATAGTTACTGGGCAGTCCAGTACTACG 91272
                            - ii   -  i- i v     -  - i       ii         v v 
  scaffold253|s       3566 TTCGCCCATACA-GGGAACTCACAT-GCTACTGGGTGGTCCAGTACAAGG 3613

  scaffold345|s      91273 GAGACCCTTGGGCAAGCCACTATCATTAGATCACCTCTCCTACAACTG-A 91321
                               v       i   v  v   v   ivv  i    v ii       - 
  scaffold253|s       3614 GAGAACCTTGGGTAAGACAATATGATTGTCTCGCCTCACTCACAACTGGA 3663

  scaffold345|s      91322 TTTGTAGAGGAGGTTATACTAAGTCAACAACGCTACCACAGTCACTAAAA 91371
                           v            ------- i  --   v  -   -   i-----   i
  scaffold253|s       3664 ATTGTAGAGGAGG-------AGGT--ACACCG-TAC-ACAA-----AAAG 3697

  scaffold345|s      91372 AAACAATGTACATCAAAGAATAGAATCTATGGTGTAAGACTAATGTTGTA 91421
                            i   -----   i  ----------------   v    --  -    v
  scaffold253|s       3698 AGACA-----CATTAA----------------TGTTAGAC--AT-TTGTT 3723

  scaffold345|s      91422 ACAACAA-AAGTCCAGAACTACCCAAATTTGTGTCAAACGAAGGACTGCT 91470
                             v    -     i   i v  v v  i iiv  ii------  vv    
  scaffold253|s       3724 ACCACAACAAGTCTAGAGCAACACCAACTCAGGTTG------GGTATGCT 3767

  scaffold345|s      91471 TGCATTCTTTGGACAGCTTTCTCAACATAGACATGCATAGGCATAG-ACA 91519
                           i       v- v       v  v   v    -i      ----  i-   
  scaffold253|s       3768 CGCATTCTA-GTACAGCTTGCTGAACTTAGA-GTGCATA----TAATACA 3811

  scaffold345|s      91520 CAGA-TAACCAAGATTGACTCCCTGGCCATG-TAAACA-AATGTGGATTC 91566
                               -   vvi i     v   i  i     - v    -v  -       
  scaffold253|s       3812 CAGAATAAGAGAAATTGAATCCTTGACCATGATTAACATCAT-TGGATTC 3860

  scaffold345|s      91567 AAAAGAAAACTGTGTAAAGCCAGAGGATGGTCTCATTGAGACAACACTCT 91616
                             v -----      vvvi i   vv         i      v-  v vv
  scaffold253|s       3861 AACA-----CTGTGTCTTACTAGATTATGGTCTCACTGAGACT-CAATGA 3904

  scaffold345|s      91617 CTGGTATTTGTTTCTCTTCTGTGAACTT-TGATAGGTTATACCATCATGT 91665
                             i   i   v       v  v      -    -    -    v   - v
  scaffold253|s       3905 CTAGTACTTGATTCTCTTGTGAGAACTTCTGAT-GGTT-TACCTTCA-GA 3951

  scaffold345|s      91666 ATT--CCATGGAGTACACAAATGGCATCCATATTACGGGACTCTTGCAGT 91713
                              --        v     v    ii      vvivi        iv   
  scaffold253|s       3952 ATTATCCATGGAGAACACACATGGTGTCCATAAGGAAGGACTCTTAGAGT 4001

  scaffold345|s      91714 CACCTTACTAGTTTTGTCCCTTCTCAAAGGAAAGGACTAATGGATGACGT 91763
                               vv v  vv vv   ii  vii    iv  v ------       vv
  scaffold253|s       4002 CACCGAAATACGTGGGTCTTTTGCTAAAGACAACG------GGATGACCA 4045

  scaffold345|s      91764 TTGGTAGTGTAC-CA-ATATTGCACAAGCCCAA--CATAATGTAAGACTC 91809
                            v       i  -i -  i        ---   --     vi    v   
  scaffold253|s       4046 TAGGTAGTGCACATACATGTTGCACAA---CAAACCATAAAATAAGCCTC 4092

  scaffold345|s      91810 CAAAGAGCA-ACCCACACAATTACACAAAG-ACCCATGAACTTTGTTCTT 91857
                           -- v  v  - ivvi     iv        - i   ii v          
  scaffold253|s       4093 --ATGATCATATGAGCACAACAACACAAAGGATCCACAACCTTTGTTCTT 4140

  scaffold345|s      91858 GTGAACCCACAGCAT-TA-AATGGCAAGTAATACTG--CAAGAAGGAGAC 91903
                             i  v         -  -   v ii    viv  i--i  iv    i--
  scaffold253|s       4141 GTAAAACCACAGCATATAGAATTGTGAGTATCCCTAGTTAAACAGGAA-- 4188

  scaffold345|s      91904 TGTCATGTC-C-CAGCAGCAAAAATCAAACATGATCATTTTCTCTATAGA 91951
                            i    v  - -  iv  v v  i          v   ---     iv  
  scaffold253|s       4189 TATCATCTCACACAAAAGGATAAGTCAAACATGAACAT---CTCTACTGA 4235

  scaffold345|s      91952 AAGACATGTAATACTTTGTCAGCAGTTCA--GCAAAACAAAGATGAAAC- 91998
                           i         ii  i    ii   - v  --          --  v   -
  scaffold253|s       4236 GAGACATGTAGCACCTTGTTGGCA-TGCAATGCAAAACAAA--TGCAACT 4282

  scaffold345|s      91999 -AAGCCACTGTATGCACA---ATGTTGGTAT-ACTTAATTGACTTGAGAA 92043
                           -   vvi    --     ---    -i    -i   v i ii   -   -
  scaffold253|s       4283 CAAGAAGCTGT--GCACAGAAATGT-AGTATCGCTTCACTAGCTT-AGA- 4327

  scaffold345|s      92044 AACCTGTCAAACTCAAATGACAGTAACACCAC----ATATTGCCAACATA 92089
                           -------    ii    -  v --     v  ---- ii   i       
  scaffold253|s       4328 -------CAAATCCAAA-GAGA--AACACAACTATTACGTTGTCAACATA 4367

  scaffold345|s      92090 --A-AGAGAGTTCAACGTATCT------CT-GCTGTGATGTATCAATATG 92129
                           -- -i  i      - v v  i------  -       v  vv       
  scaffold253|s       4368 TCATGGAAAGTTCA-CTTCTCCATGATGCTCGCTGTGAAGTCACAATATG 4416

  scaffold345|s      92130 ATTCCACATACCATATGTTTAGAGTCAAAGACTGCCATAAAAGAGTCACT 92179
                           i     i v      v v   v      vi    i v  v  i v-----
  scaffold253|s       4417 GTTCCATAAACCATAAGATTATAGTCAACAACTGTCTTACAAAAT----- 4461

  scaffold345|s      92180 GACAAGAAAAGTTTGCAAACA---ACACAT---AGT---------TGTGA 92214
                           ---- v    i  v i vi  ---i     --- i ---------   v 
  scaffold253|s       4462 ----ATAAAAATTGGTACGCACATGCACATTTAAATATGTTGCAATGTCA 4507

  scaffold345|s      92215 TCACCATCAA-----GAGTCAAAAAGGTGTAGACCTCACTTAAGGGGCTT 92259
                            i    i   -----    i v v v  ii       v  ii   iv i 
  scaffold253|s       4508 TTACCACCAACAAAAGAGTTATACATGTACAGACCTCCCTCGAGGATCCT 4557

  scaffold345|s      92260 CACCACTGAACAAAGAAGGAGGCAATCCAAATTGAACCCCGACTCTGATT 92309
                           ii i  vi  i v i     viiv  vv v i    i  vv     vvv 
  scaffold253|s       4558 TGCTACAAAATACAAAAGGATATCATAAACACTGAATCCGTACTCTTCAT 4607

  scaffold345|s      92310 GGTATGTAAAAAGACA--GACATTGACGGGTGTACTTGACAATGTTCCTA 92357
                               i--         --   i    i vv  v  i vv     v iv  
  scaffold253|s       4608 GGTAC--AAAAAGACATAGACGTTGATGCTTGGACCTTCCAATGATTATA 4655

  scaffold345|s      92358 --------------CATAACTAGACATTGTTCATTTGCTGGTAGTTGAAC 92393
                           --------------i  i   vi          i    i i   i   v 
  scaffold253|s       4656 GTCAATACATTATGTATGACTTAACATTGTTCACTTGCCGATAGCTGACC 4705

  scaffold345|s      92394 CACAGGGCATTTATTCCCATGGATACATAGGGGGTTGAGAGCAAATAATA 92443
                            viv     vi                      v vv          iv 
  scaffold253|s       4706 CTTTGGGCAACTATTCCCATGGATACATAGGGGTTACAGAGCAAATAGAA 4755

  scaffold345|s      92444 AGACA-CATACCACTACCAAGGATGTATG-AGATAGATAACAAACTAGTA 92491
                           i    -i    v vi  v      ---  -   -           -  v 
  scaffold253|s       4756 GGACAATATACAAACACAAAGGAT---TGCAGA-AGATAACAAAC-AGAA 4800

  scaffold345|s      92492 -ATCCACAGTATTCTCATCACCTTAGTGACAAGACCTGGAATGAATATCC 92540
                           -   i---   i v   v      v  iv v        v- v       
  scaffold253|s       4801 TATCT---GTACTATCAGCACCTTCGTACCTAGACCTGGT-TCAATATCC 4846

  scaffold345|s      92541 ACATTGTACATTTATTGTAACAATTAAAGTGCAGTTCTAACATTTCACTT 92590
                                     ivi  i  i        i        ii    i i     
  scaffold253|s       4847 ACATTGTACACACATCGTGACAATTAAGGTGCAGTTTCAACACTCCACTT 4896

  scaffold345|s      92591 TGCTGCCATATGGTCAG--CATTTGGCATCA-AACATAAGTCAACCAGAG 92637
                            - vi       --  v--        v  v- iii              
  scaffold253|s       4897 T-CGACCATATG--CATTTCATTTGGCTTCCCAGTGTAAGTCAACCAGAG 4943

  scaffold345|s      92638 TCTTCCAA-----AAAGCTAACGATGAAT-ATCATACTAGGGATCAGCAT 92681
                                v  -----   v i  vii     - ii  -    i v   i   
  scaffold253|s       4944 TCTTCAAATATCAAAACCCAAAAGTGAATTACTAT-CTAGAGTTCAACAT 4992

  scaffold345|s      92682 CAAATAAATCATGGTGATACTTGTCCTGCTGAACGAGTTATGGCCTTGTC 92731
                              vi         v   i    v       v  v i i    i      
  scaffold253|s       4993 CAACCAAATCATGGAGATGCTTGGCCTGCTGTACCAATCATGGTCTTGTC 5042

  scaffold345|s      92732 AGCAGCTTCTAGTGGCATTGTGTGTCCCT-AACAACCACCAATGTTCTAT 92780
                                            ivi   v v   -     v   iv vi v i  
  scaffold253|s       5043 AGCAGCTTCTAGTGGCACAATGTTTACCTAAACAAACACTCAGATGCCAT 5092

  scaffold345|s      92781 TCACTCATACCTACTATACAGTGTCTACCGCCTTTGTCATGATGTAGCAA 92830
                                            i     i   i     vvi -i ii        
  scaffold253|s       5093 TCACTCATACCTACTATGCAGTGCCTATCGCCTAAAT-GTAGTGTAGCAA 5141

  scaffold345|s      92831 -CA-AAGAAGGAACTGATGTTCAGCATTCCTCCTTTTGCACACAATGACA 92878
                           -  -    v    i  v     i       -v            vv   v
  scaffold253|s       5142 TCATAAGATGGAATTGTTGTTCGGCATTCC-ACTTTTGCACACACAGACT 5190

  scaffold345|s      92879 AAA--ACTAGGAGACATCAGGCAACACCAAACAGACCTTTAGTGTGCTCT 92926
                              -- v         i               v    ivv i - iii  
  scaffold253|s       5191 AAATCAATAGGAGACACCAGGCAACACCAAACCGACCCAAAAT-TATCCT 5239

  scaffold345|s      92927 CACAAGCAGGCCATGCTCTCATGATTGGTGGATTCGTAATAA-TAGTACA 92975
                             i  ii---ii   v  v    i iv     -vv i   iv-     v 
  scaffold253|s       5240 CATAAAT---TTATGGTCACATGGTCCGTGGA-AAGCAATGCTTAGTAAA 5285

  scaffold345|s      92976 AACAGGCAATTAACC---AGCAAACAAGTAGTCCATATGACTGTGATTCT 93022
                           v v   i v  v   ---vi    i vvi    vi   iv v     vv 
  scaffold253|s       5286 CAAAGGTATTTTACCCCGCACAAATATTCAGTCGGTATACCAGTGATAAT 5335

  scaffold345|s      93023 TGGTCCATCACAACTTTCATACGATAGGATAAACAGGGTTTCATGCGGAT 93072
                              v i      ivivvi        i  i  v       v  i     v
  scaffold253|s       5336 TGGACTATCACAGACAGTATACGATAAGACAATCAGGGTTACACGCGGAA 5385

  scaffold345|s      93073 GTAAGTCAT--TATCA---TGACTAAGGAGAG--CAAGCAA 93106
                                   v--   v ---     v       --   v   
  scaffold253|s       5386 GTAAGTCAGAATATAAGTTTGACTTAGGAGAGTACAATCAA 5426

Matrix = 20p43g.matrix
Kimura (with divCpGMod) = 30.73
Transitions / transversions = 1.06 (357/337)
Gap_init rate = 0.09 (266 / 2884), avg. gap size = 1.28 (340 / 266)


1549 9.00 0.00 0.00 scaffold345|size183791 93136 93335 (89032) C rnd-5_family-1596#Unknown (14) 3642 3443 m_b2592s001i1 113925

  scaffold345|s      93136 GGTATGGTTTCCCATAGACCTCCTGTAGAGACCAGGAATCAGCTATGAAT 93185
                               i        i      v  ?         i          i     
C rnd-5_family-       3642 GGTACGGTTTCCCGTAGACCGCCNGTAGAGACCGGGAATCAGCTGTGAAT 3593

  scaffold345|s      93186 GTAATGTAATTCAGTACTTTAGCTTGGTGGTACCAAGCTAGAGAATTGTA 93235
                              i      i              i     ??        i vi     
C rnd-5_family-       3592 GTAGTGTAATCCAGTACTTTAGCTTAGTGGTNNCAAGCTAGGGCGTTGTA 3543

  scaffold345|s      93236 TAGTACTCTCTCATAGTTGATCTGCAGTGAACAGGGAGTTAGTACTATAG 93285
                            v                                        i       
C rnd-5_family-       3542 TCGTACTCTCTCATAGTTGATCTGCAGTGAACAGGGAGTTAGCACTATAG 3493

  scaffold345|s      93286 CTAACCATGGCAACCATGTTAGCCACGAGGAAGCTGCGGTTAGCCTAAAG 93335
                                          ii     v  i  v                     
C rnd-5_family-       3492 CTAACCATGGCAACCGCGTTAGGCATGATGAAGCTGCGGTTAGCCTAAAG 3443

Matrix = 20p43g.matrix
Kimura (with divCpGMod) = 6.71
Transitions / transversions = 2.60 (13/5)
Gap_init rate = 0.00 (0 / 199), avg. gap size = 0.0 (0 / 0)


598 16.41 6.27 16.31 scaffold345|size183791 93345 93599 (88768) C scaffold183|size469198_(dbseq-nr_331)_[242129,248239]#LTR (5451) 660 428 m_b2592s001i2 113926

  scaffold345|s      93345 ATGACATCAGTCTCCCTTTCCACACCCACTTACGCTTATAATATA-TACA 93393
                                 -- i       i      ivv      i   v--     -    
C scaffold183|s        660 ATGACA--AATCTCCCTCTCCACATGAACTTACACTTC--ATATACTACA 615

  scaffold345|s      93394 TACAAACTTGTATGTAGGT-CAAATCACCCTAC-CAGTTTGAAT-TTTT- 93439
                             v  --- i         -      ii vi v-   i   v i-    -
C scaffold183|s        614 TAAAA---TATATGTAGGTACAAATCGTCACAGGCAGCTTGCACATTTTA 568

  scaffold345|s      93440 --CTCGGT--GTACCCAGGTTTTTGTATGCTGACACTGGCTTAGCCCCAA 93485
                           --   iii-- v  ---       -----------   ---------   
C scaffold183|s        567 ACCTCAACAAGAAC---GGTTTTT-----------CTG---------CAA 541

  scaffold345|s      93486 GCCATGGCTCA-A--CAGGACCATTTTTTCCTCATGGAGGTTTTATTTTT 93532
                            i -       - -- i ----            iv             -
C scaffold183|s        540 GTC-TGGCTCATATTCGG----ATTTTTTCCTCACCGAGGTTTTATTTT- 497

  scaffold345|s      93533 GTCCGCAAGCCACACTGATCCTCCAATCATGGGGGCAAGTGACATGCGCC 93582
                           --    i      i  i  i        i       i        iv   
C scaffold183|s        496 --CCGCGAGCCACGCTAATTCTCCAATCGTGGGGGCGAGTGACATAGGCC 449

  scaffold345|s      93583 AAGGA--TACCT--ACTGGTA 93599
                             vv --     --       
C scaffold183|s        448 AATTATCTACCTTAACTGGTA 428

Matrix = 20p43g.matrix
Kimura (with divCpGMod) = 15.19
Transitions / transversions = 1.92 (23/12)
Gap_init rate = 0.19 (49 / 254), avg. gap size = 1.10 (54 / 49)


1108 24.48 16.03 1.76 scaffold345|size183791 93506 94004 (88363) scaffold46|size1342926_(dbseq-nr_577)_[710911,717439]#LTR/Gypsy 5961 6529 (0) m_b2592s001i3 113927

  scaffold345|s      93506 TTTTTTC-CTCATGGAGGTTTTATTTTT-GTCCGCAA-GCCACACTGATC 93552
                                  -    v  i i   iv     -  vi   v- v   -  v   
  scaffold46|si       5961 TTTTTTCTCTCAGGGGGATTTCTTTTTTCGTGTGCATTGACAC-CTTATC 6009

  scaffold345|s      93553 -CTCCAATCATGGGGGCAAGTGACATGCGCCAAGGATACCTACTGGTACT 93601
                           -     v ii v     i         v    i                i
  scaffold46|si       6010 ACTCCATTTGTTGGGGCGAGTGACATGAGCCAGGGATACCTACTGGTACC 6059

  scaffold345|s      93602 TCTGGCCCA-CATATGCCCCATTATCAGGAC-ATGGACATAACCACAAAT 93649
                           i   i    - v iv    v  -      v -    vi i vvi      
  scaffold46|si       6060 CCTGACCCAACCTGAGCCCAAT-ATCAGGCCCATGGCTACACATACAAAT 6108

  scaffold345|s      93650 CA----TATTCTTGCCACTGGAGGAAGAATCCCACCAAA----------- 93684
                           vi----   i  ---v   iii  v  i           -----------
  scaffold46|si       6109 AGGAACTATCCT---AACTAAGGGTAGGATCCCACCAAATAGAAGCAGGA 6155

  scaffold345|s      93685 --------------CATTTGGT-----AAGACTCTTTGGGAAGACAAAGG 93715
                           --------------    vi  ----- i    ii  iiv     v vv 
  scaffold46|si       6156 CTCATTAACAAGACCATTGAGTCCTGGAGGACTTCTTAACAAGACCATTG 6205

  scaffold345|s      93716 GAGTCCTGGAAGACCCATTGGCAAGA------------------------ 93741
                            -       ii      i     i  ------------------------
  scaffold46|si       6206 G-GTCCTGGGGGACCCACTGGCAGGATTACATCTACAGCCTAATTAGGTT 6254

  scaffold345|s      93742 ---------CCAAGTAGTCTTGCCAGGATCCAATGTACAGGC-AGATCAG 93781
                           ---------      v v v   v  i  v  -       v - i i   
  scaffold46|si       6255 CAAGTGGATCCAAGTTGGCATGCAAGAATGCA-TGTACAGCCCAAACCAG 6303

  scaffold345|s      93782 GTACACTAAGATCCTGATTGGAACACAAGAATCCAACAGGGTACAAGCAA 93831
                             i  ivv v i  v v    v ii  v  v     i     v  v    
  scaffold46|si       6304 GTGCATGTACACCCAGTTTGGCATGCATGATTCCAATAGGGTTCATGCAA 6353

  scaffold345|s      93832 ACCAAATGTAATCAAATAGCATGTAAACTACATGATAAATTTGAGAGGAC 93881
                            i v  iv vv      vi    i   v i           v        
  scaffold46|si       6354 ATCTAACCTCCTCAAATTACATGCAAAATGCATGATAAATTAGAGAGGAC 6403

  scaffold345|s      93882 TAACATTGTGTAGTCCTCGGTTTTAATCATTTTAATAGCTTATAAAGGTA 93931
                             v   viv i       iv   i     v   vv           -i  
  scaffold46|si       6404 TACCATGAGGCAGTCCTCATTTTCAATCAGTTTTTTAGCTTATAAA-ATA 6452

  scaffold345|s      93932 ATTTCCAATCAACTGGAACTTCATGTTCTTATTTACTAC--AT-TAGAAT 93978
                            vi     v          v  v v  i -- i    v --  -  v  i
  scaffold46|si       6453 AACTCCAAACAACTGGAACATCCTTTTTT--TCTACTTCTTATCTACAAC 6500

  scaffold345|s      93979 TGCATCCTAATTA---TTGGCTTAGGTCA 94004
                            i v  ii     ---i            
  scaffold46|si       6501 TACTTCTCAATTACTTCTGGCTTAGGTCA 6529

Matrix = 20p43g.matrix
Kimura (with divCpGMod) = 29.65
Transitions / transversions = 0.94 (58/62)
Gap_init rate = 0.05 (26 / 498), avg. gap size = 3.46 (90 / 26)


3120 9.05 0.69 0.69 scaffold345|size183791 93571 94004 (88363) C genome_3_21671#DNA (0) 434 1 m_b2592s001i4 113928

  scaffold345|s      93571 GTGACATGCGCCAAGGATACCTACTGGTACTTCTGGCCCACATATGCCCC 93620
                                   v                                         
C genome_3_2167        434 GTGACATGAGCCAAGGATACCTACTGGTACTTCTGGCCCACATATGCCCC 385

  scaffold345|s      93621 ATTATCAGGACATGGACATAACCACAAA-TCATATTCTTGCCACTGGAGG 93669
                            v             i     i      - v        i   i  i   
C genome_3_2167        384 AATATCAGGACATGGGCATAATCACAAAATAATATTCTTACCATTGAAGG 335

  scaffold345|s      93670 AAGAATCCCACCAAACATTTGGTAAGACTCTTTGGGAAGACAAAGGGAGT 93719
                                                 i       v    v     v - v    
C genome_3_2167        334 AAGAATCCCACCAAACATTTGGCAAGACTCATTGGCAAGACCA-GTGAGT 286

  scaffold345|s      93720 CCTGGAAGACCCATTGGCAAGACCAAGTAGTCTTGCCAGGATCCAATGTA 93769
                               v                                             
C genome_3_2167        285 CCTGCAAGACCCATTGGCAAGACCAAGTAGTCTTGCCAGGATCCAATGTA 236

  scaffold345|s      93770 CAGGCAGATCAGGTACACTAAGATCCTGATTGGAACACAAGAATCCAACA 93819
                              v v        i                                 i 
C genome_3_2167        235 CAGCCTGATCAGGTGCACTAAGATCCTGATTGGAACACAAGAATCCAATA 186

  scaffold345|s      93820 GGGTACAAGCAAACCAAATGTAATCAAATAGCATGTAAACTACATGATAA 93869
                                   ii               i   v                i  v
C genome_3_2167        185 GGGTACAAATAAACCAAATGTAATCGAATTGCATGTAAACTACATGGTAT 136

  scaffold345|s      93870 ATTTGAGAGGACTAACATTGTGTAGTCCTCGGTTTTAATCATTTTAATAG 93919
                            vv                   i       i      i      i     
C genome_3_2167        135 AAGTGAGAGGACTAACATTGTGCAGTCCTCAGTTTTAGTCATTTCAATAG 86

  scaffold345|s      93920 CTTATAAAGGTAATTTCCAATCAACTGGAACTTCATGTTCTTAT--TTAC 93967
                             i     ii                         i        --    
C genome_3_2167         85 CTCATAAAAATAATTTCCAATCAACTGGAACTTCACGTTCTTATGTTTAC 36

  scaffold345|s      93968 TACATTAGAATTGCATCCTAATTATTGGCTTAGGTCA 94004
                                -    i v  v  -  i   i           
C genome_3_2167         35 TACAT-AGAACTTCAACC-AACTATCGGCTTAGGTCA 1

Matrix = 20p43g.matrix
Kimura (with divCpGMod) = 8.97
Transitions / transversions = 1.44 (23/16)
Gap_init rate = 0.01 (5 / 433), avg. gap size = 1.20 (6 / 5)


886 6.80 6.08 0.64 scaffold345|size183791 94076 94223 (88144) C genome_10_2760-9]2#Unspecified (0) 811 656 m_b2592s001i5 113929

  scaffold345|s      94076 ATTGAGGCTGTGGGAATGCTGTAAAATATCTAAAGGTTTTAATGATGTAC 94125
                                               v       v      -              
C genome_10_276        811 ATTGAGGCTGTGGGAATGCTCTAAAATAGCTAAAG-TTTTAATGATGTAC 763

  scaffold345|s      94126 ATTTTTTT---AGTTTTAATGATGTACATT---TTTT---TATTTGGAAA 94166
                            v      ---                   ---    ---    iv v  
C genome_10_276        762 AATTTTTTCTAAGTTTTAATGATGTACATTATTTTTTCTATATTCTGTAA 713

  scaffold345|s      94167 CTTTGCATCTTTATGGTAGCTTTACAGTAAATATAAATTGTCTACCTGAA 94216
                                   iv                                   i    
C genome_10_276        712 CTTTGCATTGTTATGGTAGCTTTACAGTAAATATAAATTGTCTACTTGAA 663

  scaffold345|s      94217 TAAACAA 94223
                               v  
C genome_10_276        662 TAAAAAA 656

Matrix = 20p43g.matrix
Kimura (with divCpGMod) = 7.13
Transitions / transversions = 0.43 (3/7)
Gap_init rate = 0.03 (4 / 147), avg. gap size = 2.50 (10 / 4)


234 27.27 4.03 4.03 scaffold345|size183791 94256 94404 (87963) rnd-5_family-1014#Unknown 481 629 (1393) m_b2592s001i6 113930

  scaffold345|s      94256 TTGCACCTTAGTACACGACCGGGTGTCATAGTCATCGGCC-ATGCAAGCC 94304
                              ?  ?i?i --  i -  v ??      v  ii v   -  vi--  i
  rnd-5_family-        481 TTGNACNCNGG--CATG-CCTGNNGTCATACTCGCCTGCCCATCT--GCT 525

  scaffold345|s      94305 TTCCTG--TACGATCCTTCATACATCCACCTTGGCACA-CCAACCAACAG 94351
                             i i --  i   i       v v   ii        -   vi v - i
  rnd-5_family-        526 TTTCCGAGTATGATTCTTCATAGAACCATTTTGGCACAGCCATTCCA-AA 574

  scaffold345|s      94352 GCAGAATTGCACCCCACCAGGCAGAACCTTGGCATGCTGGATGAATT--T 94399
                             v   i    iv  v  vvv iii        v    v    v i -- 
  rnd-5_family-        575 GCTGAACTGCATACCTCCTCTCGAGACCTTGGCCTGCTTGATGTACTGCT 624

  scaffold345|s      94400 GGGAG 94404
                              i 
  rnd-5_family-        625 GGGGG 629

Matrix = 20p43g.matrix
Kimura (with divCpGMod) = 32.85
Transitions / transversions = 1.29 (22/17)
Gap_init rate = 0.07 (10 / 148), avg. gap size = 1.20 (12 / 10)

713 30.76 4.24 2.70 scaffold345|size183791 94285 94685 (87682) rnd-1_family-863#Unknown 407 813 (2) m_b2592s001i7 113930

  scaffold345|s      94285 AGTCATCGGCCATGCAAGCCTTCCTGTACGATCCTTCATACATCCACCTT 94334
                            ?   v  v    ? i?   i vv  v vvvii i   v ?   vv? vv
  rnd-1_family-        407 ANTCAGCGCCCATNCGNGCCCTGATGAAGCCCTCCTCAAANATCATNCGA 456

  scaffold345|s      94335 GGCACACCAACCAACAGGCAGAATTGCACCCCACCAGGCAGAACCTTGGC 94384
                             vi      iv i  viv    i v  i   i  ?    ii     v  
  rnd-1_family-        457 GGGGCACCAATGAGCACAGAGAACTTCATCCCGCCNGGCAAGACCTTTGC 506

  scaffold345|s      94385 ATGCTGGATGAATTTGGGAGGAAGCTGG-ACTCCCTTGAGCAACTCAATG 94433
                           i    vv vi  v iivv   i      -  i  ---- v        i 
  rnd-1_family-        507 GTGCTTTAGAAAGTCATCAGGGAGCTGGCACCCC----ACCAACTCAACG 552

  scaffold345|s      94434 TAAATCTTGTTTGATTCATCTTCCATGACACTGTACATGGACATTGGGAA 94483
                                 i  viv v v v      i  ivv             v      
  rnd-1_family-        553 TAAATCCTGACGGTTGCCTCTTCCGTGGACCTGTACATGGACAATGGGAA 602

  scaffold345|s      94484 CCTCCAGTCCAAGCTGACGTACTTGAC--CTTGGAGGCCATAGT------ 94525
                            i vv    v i  v   iv --  ii-- v   i i iii  i------
  rnd-1_family-        603 CTTGAAGTCAAGGCAGACAGA--TGGTGGCGTGGGGACTGCAGCGACGGA 650

  scaffold345|s      94526 CATCTTGCTCATTTTGCCGGAAAGTTCATCATTGACGACTGCGTCAGTAG 94575
                               i  v    v vv iv  v vv       i ?vii       v iv 
  rnd-1_family-        651 CATCCTGGTCATATGCCTTGACATGTCATCATCGNGAGCTGCGTCTGCCG 700

  scaffold345|s      94576 TGTTCATCTTGGGACCAGCCTTCTTGGGTGTG---CTT---CTCTTGGGA 94619
                           iv   v    v ivv   vivv      v v ---   ---i        
  rnd-1_family-        701 CCTTCTTCTTTGATGCAGATGGCTTGGGAGAGACACTTTTCTTCTTGGGA 750

  scaffold345|s      94620 GGCATGTTGTCTTCTTGG-AG-ATCAACTTCAAGATCCTCAAATTTGCCT 94667
                                    v -----  -  -i  vvi   ?  i  v  ? v  i i  
  rnd-1_family-        751 GGCATGTTGGC-----GGCAGCGTCCTTTTCNAGGTCGTCNACTTCGTCT 795

  scaffold345|s      94668 TCCTCAACGTCGGTGTCT 94685
                             i  i i          
  rnd-1_family-        796 TCTTCGATGTCGGTGTCT 813

Matrix = 20p43g.matrix
Kimura (with divCpGMod) = 36.57
Transitions / transversions = 0.82 (54/66)
Gap_init rate = 0.04 (18 / 400), avg. gap size = 1.56 (28 / 18)


235 22.22 3.08 3.08 scaffold345|size183791 94992 95056 (87311) C rnd-1_family-1300#Unknown (17) 90 26 m_b2592s001i8 113931

  scaffold345|s      94992 TTTGGGTTGATGCGCCTGGCTTCAATGTGC--CTACGGAAATCTGCTTTG 95039
                            ii        vivii  --      i ? --i       ii       v
C rnd-1_family-         90 TCCGGGTTGATTTCTTTG--TTCAATATNCGTTTACGGAAGCCTGCTTTC 43

  scaffold345|s      95040 AGTTTTGTGCCCCACTT 95056
                               i     i      
C rnd-1_family-         42 AGTTCTGTGCTCCACTT 26

Matrix = 20p43g.matrix
Kimura (with divCpGMod) = 25.98
Transitions / transversions = 3.67 (11/3)
Gap_init rate = 0.05 (3 / 64), avg. gap size = 1.33 (4 / 3)


2942 7.86 0.25 3.28 scaffold345|size183791 95028 95435 (86932) C genome_10_2760-9]2#Unspecified (153) 658 263 m_b2592s001i9 113932

  scaffold345|s      95028 AAATCTGCT-TTGAGTTTTGTGCCCCACTTTGGACAGCGGGTAGACATGT 95076
                                    -  v        v                i v         
C genome_10_276        658 AAATCTGCTCTTCAGTTTTGTCCCCCACTTTGGACAGCAGTTAGACATGT 609

  scaffold345|s      95077 TTGTTTTATGGGAGAGTGGCAAGACAGATGAGAGTCTGTGTTAGTGAGAG 95126
                                         i v            v      ii  ii  i     
C genome_10_276        608 TTGTTTTATGGGAGGGAGGCAAGACAGATCAGAGTCCATGCCAGCGAGAG 559

  scaffold345|s      95127 CCGGTTTGTATGCTGTGTGCGACTCGTTGTGACTGTTGGTCTTTTTTAAT 95176
                                    i   i           i--i    i       i        
C genome_10_276        558 CCGGTTTGTGTGCCGTGTGCGACTCA--ATGACCGTTGGTCCTTTTTAAT 511

  scaffold345|s      95177 CCCGCAGATAGGATAGCTTATTTCTTGCAGATAGCTTATTTCTCGCAGAT 95226
                                      -----         i   i      v             
C genome_10_276        510 CCCGCAGATAG-----CTTATTTCTCGCAAATAGCTGATTTCTCGCAGAT 466

  scaffold345|s      95227 AGCTTGTTTCTCGCAGATAGCACTATAAATAGTGCTATCTGCGAGGATAG 95276
                              v i                                            
C genome_10_276        465 AGCGTATTTCTCGCAGATAGCACTATAAATAGTGCTATCTGCGAGGATAG 416

  scaffold345|s      95277 CCTTATTTGCGAGAGCATACTATTCCTACGTCAAAAATAAGCTTATTTGC 95326
                                           i              vi             i   
C genome_10_276        415 CCTTATTTGCGAGAGCGTACTATTCCTACGTGGAAAATAAGCTTATCTGC 366

  scaffold345|s      95327 GAGGATTCTCTTATTTGCGAGCTCGCAAATGAGCCTATCCTCGCAAATAA 95376
                                                         i                   
C genome_10_276        365 GAGGATTCTCTTATTTGCGAGCTCGCAAATAAGCCTATCCTCGCAAATAA 316

  scaffold345|s      95377 GCCCATCCTTGCAAAAATAAGCTTATTCAGTCTGACGTAAGTGATTATGT 95426
                              i     i  --        v                      ---- 
C genome_10_276        315 GCCTATCCTCGC--AAATAAGCATATTCAGTCTGACGTAAGTGAT----T 272

  scaffold345|s      95427 AGTCACAGT 95435
                                    
C genome_10_276        271 AGTCACAGT 263

Matrix = 20p43g.matrix
Kimura (with divCpGMod) = 6.82
Transitions / transversions = 2.44 (22/9)
Gap_init rate = 0.03 (14 / 407), avg. gap size = 1.00 (14 / 14)


2578 9.94 2.06 10.74 scaffold345|size183791 95029 95513 (86854) C genome_3_11418#DNA (168) 720 274 m_b2592s001i10 113933

  scaffold345|s      95029 AATCTGCTTTGAGTTTTGTGCCCCACTTTGGACAGCGGGTAGACATGTTT 95078
                                  v  v v      v            v      v          
C genome_3_1141        720 AATCTGCGTTCACTTTTGTCCCCCACTTTGGAGAGCGGGGAGACATGTTT 671

  scaffold345|s      95079 GTTTTA--TGGGAGAGTG--GCAAGACA---G-ATGAGAGTC-TGTGTTA 95119
                               v --        v --   v    --- -  v      -iv iiv 
C genome_3_1141        670 GTTTAAAATGGGAGAGAGAGGCACGACATTCGTATCAGAGTCACCTACAA 621

  scaffold345|s      95120 GTGAGAGCCGGTTTGTATGCTGTGTGCGACTCGTTGTGACTGTTGGTCTT 95169
                            i              i   i          v --i    i       i 
C genome_3_1141        620 GCGAGAGCCGGTTTGTGTGCCGTGTGCGACTGG--ATGACCGTTGGTCCT 573

  scaffold345|s      95170 TTTTAATCCCGCAGATAGGATAGCTTATTTCTTGCAGATA-GCTTATTTC 95218
                              -       i v    -----         i       -        i
C genome_3_1141        572 TTT-AATCCCGTATATAG-----CTTATTTCTCGCAGATAAGCTTATTTT 529

  scaffold345|s      95219 TCGCAGATAGCTTGTTTCTCGCAGATAGCACTATAAATAGTGCTATCTGC 95268
                           v           i                                     
C genome_3_1141        528 GCGCAGATAGCTCGTTTCTCGCAGATAGCACTATAAATAGTGCTATCTGC 479

  scaffold345|s      95269 GAGGATAGCCTTATTTGCGAGAGCATACTATTCCTACGTCAAAAATAAGC 95318
                                                                  v       i  
C genome_3_1141        478 GAGGATAGCCTTATTTGCGAGAGCATACTATTCCTACGTAAAAAATAGGC 429

  scaffold345|s      95319 TTATTTGCGAGGATTCTCTTATTTGCGAGCTCGCAAATGAGCCTATCCTC 95368
                               i                                 i           
C genome_3_1141        428 TTATCTGCGAGGATTCTCTTATTTGCGAGCTCGCAAATAAGCCTATCCTC 379

  scaffold345|s      95369 GCAAATAAGCCCATCCTTGCAAAAATAAGCTTATTCAGTCTGACGTAAGT 95418
                                     ii     i  --        i   i --------------
C genome_3_1141        378 GCAAATAAGCTTATCCTCGC--AAATAAGCCTATCC-------------- 345

  scaffold345|s      95419 GATTATGTAGTCACAGTCCTTGCAAAAATAAGCTTATTCAGTCTGACGTA 95468
                           ----------  i  --------            v   vvv        
C genome_3_1141        344 ----------TCGCA--------AAAAATAAGCTTCTTCTCACTGACGTA 313

  scaffold345|s      95469 AGTGATTATGTAGTCACAGTGTGACTGAAAAACACATTGCGAGTG 95513
                              i -----                              -    
C genome_3_1141        312 AGTAA-----TAGTCACAGTGTGACTGAAAAACACATTGC-AGTG 274

Matrix = 20p43g.matrix
Kimura (with divCpGMod) = 8.92
Transitions / transversions = 1.15 (23/20)
Gap_init rate = 0.11 (54 / 484), avg. gap size = 1.07 (58 / 54)


703 6.93 21.48 3.80 scaffold345|size183791 95435 95569 (86798) C genome_10_2760-9]2#Unspecified (501) 310 153 m_b2592s001i11 113934

  scaffold345|s      95435 TCCTTGCAAAAATAAGCTTATTCAGTCTGACGTAAGTGATTATGTAGTCA 95484
                               i     --     v                      ----      
C genome_10_276        310 TCCTCGCAAA--TAAGCATATTCAGTCTGACGTAAGTGAT----TAGTCA 267

  scaffold345|s      95485 CAGTGTGACTGAAAAACACATTGCG--------------------AGT-- 95512
                                              i     --------------------   --
C genome_10_276        266 CAGTGTGACTGAAAAACACGTTGCGGTCTGTTTTACCCTAGAGATAGTGA 217

  scaffold345|s      95513 --GGCACTTGACTGGCACTTGTTTC-CTGCCAACCACT----CTCTCTTG 95555
                           --                 i     -            ----      iv
C genome_10_276        216 CCGGCACTTGACTGGCACTCGTTTCACTGCCAACCACTCTCACTCTCTCT 167

  scaffold345|s      95556 CTCGTTTGCTCTTC 95569
                               i i    v  
C genome_10_276        166 CTCGCTCGCTCGTC 153

Matrix = 20p43g.matrix
Kimura (with divCpGMod) = 4.31
Transitions / transversions = 2.00 (6/3)
Gap_init rate = 0.08 (11 / 134), avg. gap size = 3.18 (35 / 11)


1109 26.15 2.35 4.58 scaffold345|size183791 95756 96224 (86143) rnd-1_family-352#Unknown 25 483 (19) m_b2592s001i12 113935

  scaffold345|s      95756 ATGAACAAAGAGCCACAAGCCAAACAACGTCGTGACCTCACCATGATTGA 95805
                                 i  vvv    i?  v  ivii iv         ? v ivi ?  
  rnd-1_family-         25 ATGAACGAACTTCCACGNGCAAAGAGGCAGCGTGACCTCNCAACCGTNGA 74

  scaffold345|s      95806 GAACTTCTACCGCCTTGGCAAGGAAGTCCAAAACAGGAGTGGGCAGAAGC 95855
                           ii           v   v      v     ivi v v v         iv
  rnd-1_family-         75 AGACTTCTACCGCGTTGCCAAGGATGTCCAGCGCCGTACTGGGCAGAAAA 124

  scaffold345|s      95856 TATGC-GCCAACACAACAGAAGATCAACGCTTCCGCCAATATTTTGGGAC 95904
                            vv  -   i iiiv  i  i    i?        iv i        vi 
  rnd-1_family-        125 TTGGCTGCCGATGTCACGGAGGATCGNCGCTTCCGTGAGTATTTTGGCGC 174

  scaffold345|s      95905 CAGTGT--CCATACAGCCATCAATGCTTGGAATCTGCTCAATGAGCATGA 95952
                           vi    --  i - -   i i?    v    vv       vv    ?   
  rnd-1_family-        175 GGGTGTTGCCGT-C-GCCGTTNATGCATGGACGCTGCTCACAGAGCNTGA 222

  scaffold345|s      95953 CAAGCTTGATGAGGGCAGTGAGGTCTCCCACATGTTGTGGGCCATGTACT 96002
                            vv   vvv   v   ivi   i  vv    v  i ?     v?      
  rnd-1_family-        223 CCTGCTGCCTGATGGCGCCGAGATCAGCCACTTGCTNTGGGCANTGTACT 272

  scaffold345|s      96003 TCTTGAAGTGCTACCCCCTCACTCAGGAGGCATGTGCTGCAGCTGAGGCC 96052
                             ?             v vv  iv    i v   iv       ---   v
  rnd-1_family-        273 TCNTGAAGTGCTACCCACGAACCGAGGAAGGATGCTCTGCAGC---GGCA 319

  scaffold345|s      96053 ACAGATTCTGGTGCTCTGGACCCCAAGACATGGAAAAAAGTACCTCTGGC 96102
                           v i  ?vvv     iv v           ? -??vi?      v      
  rnd-1_family-        320 TCGGANAAGGGTGCCGTTGACCCCAAGACNT-NNCGNAAGTACGTCTGGC 368

  scaffold345|s      96103 CCATGATTTACTCATTGGCTGATTTGGAA---GCTCAAGTGGTGAGTTCA 96149
                            v? v  i  iv ?i vv v  ii v   ---   ---     i     i
  rnd-1_family-        369 CANTCATCTATGCNCTCTCGGACCTCGAAAGTGCT---GTGGTAAGTTCG 415

  scaffold345|s      96150 TTCCTTTCATTTGTCTAATTGCATAGTAAAAT-AT--TTCTAACATTATT 96196
                            --v   ii  iv i ? ---   --      -  --       ----- 
  rnd-1_family-        416 T--GTTTTGTTCTTTTNA---CAT--TAAAATCATGCTTCTAAC-----T 453

  scaffold345|s      96197 CCTATGT--CAGAACAATTTTGATGACAGG 96224
                              v v --    vi v      vi     
  rnd-1_family-        454 CCTCTTTTCCAGATTACTTTTGAGAACAGG 483

Matrix = 20p43g.matrix
Kimura (with divCpGMod) = 28.33
Transitions / transversions = 0.75 (50/67)
Gap_init rate = 0.06 (27 / 468), avg. gap size = 1.19 (32 / 27)


637 30.12 2.44 3.49 scaffold345|size183791 96214 96705 (85662) C rnd-1_family-363#Unknown (53) 514 28 m_b2592s001i13 113936

  scaffold345|s      96214 TTGATGACAGG---AGGGTCAACATCAATGATGACACTCATTTGAGTGTG 96260
                               vi     --- ii v i   v??iii     vvi v?i ?     v
C rnd-1_family-        514 TTGAGAACAGGTNCAAAGGCGACAANNGCAATGACTGCCTNCTNAGTGTT 465

  scaffold345|s      96261 GACTGCACCGACTGCAAAGTTTCATAAAA-GAGCAGAAATTTTGTGTTGC 96309
                             iv    ?    v  iii ii i? vv - i? v?? i    ii?i-- 
C rnd-1_family-        464 GATGGCACNGACTTCAGGATCCCGNACCATGGNCCNNAGTTTTACNC--C 417

  scaffold345|s      96310 ATAAATTTGCTTTTAAATCTGGTCTCCATTATGAGGTTGCTGTTGGG-AT 96358
                            v   ivv ---  v i     v  v iv        v  -    ii-  
C rnd-1_family-        416 AAAAACAAG---TTCAGTCTGGGCTGCGGTATGAGGTGGC-GTTGAACAT 371

  scaffold345|s      96359 TCTCACCGGAGAAATGAAGTGGATCAATGGTCCATTTCCTTGCGGCAAGT 96408
                            ??v  ?  ?  ?  vviv     ?     v  ? ?   viv   vi   
C rnd-1_family-        370 TNNGACNGGNGANATCTGCTGGATNAATGGGCCNTNTCCGCCCGGGGAGT 321

  scaffold345|s      96409 ACCTTGATGTCAATATTTTCCGTGCCTCCTTGTTGAGTTGTCTGGATGAT 96458
                            ?vv    v ?i ?     i  iv vvv    v   vv  v  v  -ivi
C rnd-1_family-        320 ANAATGATCTNGANATTTTTCGCTCGGGCTTGATGACATGGCTTGA-ACC 272

  scaffold345|s      96459 TTTGAAAGAGTCGAGGCTGATGATGGGTATATCGGAGAGAGCCCATTAAG 96508
                                i? i  ?     v        ?  ii ?  ?   iv?   i i i
C rnd-1_family-        271 TTTGAGNGGGTNGAGGCGGATGATGGNTACGTNGGNGAGGCNCCACTGAA 222

  scaffold345|s      96509 GGCTAAGGTACCAAAGGCAGTGTTGA--GCCATCCTTCTGAGGCTGATGC 96556
                           i - i ii i  ----v i  - i  -- v     -- v    v-  v  
C rnd-1_family-        221 AG-TGAAATGCC----CCGGT-TCGATTGGCATCC--CAGAGGA-GAAGC 181

  scaffold345|s      96557 TTTTCATAAGAGG----GTGCAGGGGAGGCATGAAACAATCAACTCGAGG 96602
                           v?vvv  i vi  ----  ?vi i       ?  i  vi ?   vv ?  
C rnd-1_family-        180 ANAGAATGATGGGCATTGTNAGGAGGAGGCANGAGACCGTNAACAGGNGG 131

  scaffold345|s      96603 TTGAAGGCATACACAATTTTGCACTTGGTGTACTGACATGACATTATGCA 96652
                             v   vvi iv?v?  ii  v viv     v i v      v  -    
C rnd-1_family-        130 TTCAAGCAGTGGNGNATCCTGAAGCAGGTGTTCCGCCATGACCTT-TGCA 82

  scaffold345|s      96653 ACATGGGTATGTTTTTCATGCTGTTGTTGTTCTTGTACAGCGCTCC-TTC 96701
                           i    ivvi       ?v   ?i   i   ?v ?ii?    viv  -   
C rnd-1_family-         81 GCATGACAGTGTTTTTNCTGCNATTGCTGTNATNACNCAGCTTGCCATTC 32

  scaffold345|s      96702 AAAA 96705
                               
C rnd-1_family-         31 AAAA 28

Matrix = 20p43g.matrix
Kimura (with divCpGMod) = 40.51
Transitions / transversions = 0.93 (69/74)
Gap_init rate = 0.05 (23 / 491), avg. gap size = 1.26 (29 / 23)


281 14.57 5.88 12.50 scaffold345|size183791 96706 96807 (85560) C genome_3_11418#DNA (792) 96 1 m_b2592s001i14 113933

  scaffold345|s      96706 ATTGTTATTC---CAACA---ATTTAAGTGTGTAACTTCATAATTAGTAA 96749
                                 v   ---     ---  vv i           -- i i -----
C genome_3_1141         96 ATTGTTTTTCATTCAACACTCATGGAGGTGTGTAACTT--TGACT----- 54

  scaffold345|s      96750 TAAGCAGTGTACTATGGTACTGTTAACATGTGTCAAATATGATTTTTCCC 96799
                               i   --    ivi           --     vv     -      i
C genome_3_1141         53 TAAGTAGT--ACTACCATACTGTTAACA--TGTCACTTATGA-TTTTCCT 9

  scaffold345|s      96800 ACAGCCTC 96807
                                   
C genome_3_1141          8 ACAGCCTC 1

Matrix = 20p43g.matrix
Kimura (with divCpGMod) = 16.14
Transitions / transversions = 1.17 (7/6)
Gap_init rate = 0.14 (14 / 101), avg. gap size = 1.29 (18 / 14)


416 8.33 1.67 0.00 scaffold345|size183791 98067 98126 (84241) C rnd-1_family-912#Unknown (0) 66 6 m_b2592s001i15 113937

  scaffold345|s      98067 ACTTTTGGAACAAAATTACTACATG-TTACGACTTGATGACAACCAACAG 98115
                                           v        -       i v     i   ??   
C rnd-1_family-         66 ACTTTTGGAACAAAATGACTACATGTTTACGACCTCATGACGACCNNCAG 17

  scaffold345|s      98116 AGTTGTCAGTT 98126
                              i       
C rnd-1_family-         16 AGTCGTCAGTT 6

Matrix = 20p43g.matrix
Kimura (with divCpGMod) = 5.73
Transitions / transversions = 1.50 (3/2)
Gap_init rate = 0.02 (1 / 59), avg. gap size = 1.00 (1 / 1)


4573 4.52 0.00 0.00 scaffold345|size183791 98130 98660 (83707) C genome_11_5837#DNA (0) 1398 868 m_b2592s001i16 113938

  scaffold345|s      98130 ACCCTTAGGTAGGCAGTATCGTCATTGTATTGTCATTTGAATGCATTGCC 98179
                                                         i        v          
C genome_11_583       1398 ACCCTTAGGTAGGCAGTATCGTCATTGTATCGTCATTTGCATGCATTGCC 1349

  scaffold345|s      98180 ACAATTTGGCTCGTAGATGGTAGATTTTGACCATTCCAACTTTCACATAT 98229
                                 v              i                 v          
C genome_11_583       1348 ACAATTAGGCTCGTAGATGGTGGATTTTGACCATTCCAAGTTTCACATAT 1299

  scaffold345|s      98230 TGATAATAGATGTGTTGGCAGTAGGTTTGTGTAATTTTAAGTCTGTACTA 98279
                                                                             
C genome_11_583       1298 TGATAATAGATGTGTTGGCAGTAGGTTTGTGTAATTTTAAGTCTGTACTA 1249

  scaffold345|s      98280 CAAATAATCAATGAACTACAACACAGTCAAGGACACTTCTTCTGGTGCAT 98329
                                                             i               
C genome_11_583       1248 CAAATAATCAATGAACTACAACACAGTCAAGGACGCTTCTTCTGGTGCAT 1199

  scaffold345|s      98330 GTCATATCCCTTGTCCCAGCAAGATTTACACATACGTTCTTTGCATGACG 98379
                              i                          v          i        
C genome_11_583       1198 GTCGTATCCCTTGTCCCAGCAAGATTTACAAATACGTTCTTCGCATGACG 1149

  scaffold345|s      98380 GGCAGCCCATACTAGAGGTATTGATCCCGTTCAACTTCTCTGCTCTTGTG 98429
                                       v         i    i                      
C genome_11_583       1148 GGCAGCCCATACGAGAGGTATTAATCCTGTTCAACTTCTCTGCTCTTGTG 1099

  scaffold345|s      98430 CCAGGTCTTTCCCTGTAGCACTGCTTGCAGTAAGAACTACCAATCTGTAA 98479
                                                                             
C genome_11_583       1098 CCAGGTCTTTCCCTGTAGCACTGCTTGCAGTAAGAACTACCAATCTGTAA 1049

  scaffold345|s      98480 ATCAACTCGCTTGTCAGTGCAGTCCATCGTCCTGGTGCGAGAGTGGTTGT 98529
                                                   v                  ii  i  
C genome_11_583       1048 ATCAACTCGCTTGTCAGTGCAGTCAATCGTCCTGGTGCGAGAGCAGTCGT 999

  scaffold345|s      98530 GCTGCACGAACGCCATGACAGTACGCCTCTTACTCTTGTGATCAATACCC 98579
                                         i        v                     i   i
C genome_11_583        998 GCTGCACGAACGCCGTGACAGTAGGCCTCTTACTCTTGTGATCAACACCT 949

  scaffold345|s      98580 GTAGTGAGCAAATTCAAGCAAAAGAAACATTTGCCACATTCACAGGGAAG 98629
                                    i                       i                
C genome_11_583        948 GTAGTGAGCGAATTCAAGCAAAAGAAACATTTGTCACATTCACAGGGAAG 899

  scaffold345|s      98630 GGGTGCTGCCTGCCTCGTCCAATTAGGCTTG 98660
                                    i      i              
C genome_11_583        898 GGGTGCTGCTTGCCTCATCCAATTAGGCTTG 868

Matrix = 20p43g.matrix
Kimura (with divCpGMod) = 3.42
Transitions / transversions = 2.43 (17/7)
Gap_init rate = 0.00 (0 / 530), avg. gap size = 0.0 (0 / 0)


837 6.48 0.00 0.00 scaffold345|size183791 98661 98768 (83599) C rnd-1_family-814#DNA/PiggyBac (0) 1009 902 m_b2592s001i17 113939

  scaffold345|s      98661 GGACCATCCATGTCAGTCCAACTGTTGCGTATGGCATATCCCATCAGCTC 98710
                                                              i  v           
C rnd-1_family-       1009 GGACCATCCATGTCAGTCCAACTGTTGCGTATGGCGTAGCCCATCAGCTC 960

  scaffold345|s      98711 TTGACCTAAATCAATCTGAAACCTCCTCCTGCCATTCTTCTTCATATACT 98760
                            i    i                                        v v
C rnd-1_family-        959 TCGACCCAAATCAATCTGAAACCTCCTCCTGCCATTCTTCTTCATATTCA 910

  scaffold345|s      98761 CCGTCCAA 98768
                                v  
C rnd-1_family-        909 CCGTCGAA 902

Matrix = 20p43g.matrix
Kimura (with divCpGMod) = 4.98
Transitions / transversions = 0.75 (3/4)
Gap_init rate = 0.00 (0 / 107), avg. gap size = 0.0 (0 / 0)


9066 6.60 0.63 0.00 scaffold345|size183791 99879 100984 (81383) C rnd-1_family-950#Unknown (0) 1113 1 m_b2592s001i18 113940

  scaffold345|s      99879 TGTCCTTGGAGATTAGACAACGACGGCGTGCATTTGCTGGGAGGCTTTCT 99928
                                       i          i                          
C rnd-1_family-       1113 TGTCCTTGGAGACTAGACAACGATGGCGTGCATTTGCTGGGAGGCTTTCT 1064

  scaffold345|s      99929 CCTCTCTTGGGGAAGATTGCTGAAAGGATGGGGCGCCTAGTAGTGTTGCC 99978
                                                                             
C rnd-1_family-       1063 CCTCTCTTGGGGAAGATTGCTGAAAGGATGGGGCGCCTAGTAGTGTTGCC 1014

  scaffold345|s      99979 ATCCCTGTCCAGCTGTACAGTAGGTACAACCCAGTCAGTGTAGGCATAGT 100028
                                        i  i                            i    
C rnd-1_family-       1013 ATCCCTGTCCAGCCGTGCAGTAGGTACAACCCAGTCAGTGTAGGCGTAGT 964

  scaffold345|s     100029 TGTTAGTCCTGACAGTGATGTACTTCAAAGTATCAATGGTGAATACGGAC 100078
                                        i i                  i               
C rnd-1_family-        963 TGTTAGTCCTGACGGCGATGTACTTCAAAGTATCGATGGTGAATACGGAC 914

  scaffold345|s     100079 AAGAACATGGTCGGCAAGTCTCCTCCATGAGCTAGTTGGAGCATTTCACT 100128
                                   ?                  i                      
C rnd-1_family-        913 AAGAACATNGTCGGCAAGTCTCCTCCACGAGCTAGTTGGAGCATTTCACT 864

  scaffold345|s     100129 GGAAGGACCCCAATTGGCACCACCGGCAACACCAGTGTATCCGTCAGTAC 100178
                                                                    i      ? 
C rnd-1_family-        863 GGAAGGACCCCAATTGGCACCACCGGCAACACCAGTGTATCTGTCAGTNC 814

  scaffold345|s     100179 ATGGAGGAGTGTAAGTGAAGCCATCTCCCTCGACCAAC-CAAACCATGGT 100227
                           i                                     -          i
C rnd-1_family-        813 GTGGAGGAGTGTAAGTGAAGCCATCTCCCTCGACCAACTCAAACCATGGC 764

  scaffold345|s     100228 TCATGGACCAGACGTAAGGACTCCATCTTCTTTAGCATGTCTTGTTGCTC 100277
                             i     ?i                      i     v   i       
C rnd-1_family-        763 TCGTGGACNGGACGTAAGGACTCCATCTTCTTCAGCATCTCTCGTTGCTC 714

  scaffold345|s     100278 AGCCGCAGTGAATATATCCTCAACCAACCTGATTGACTTTGACTTGTCAA 100327
                           i  i        ?        i   i       i     i        i 
C rnd-1_family-        713 GGCTGCAGTGAANATATCCTCGACCGACCTGATCGACTTCGACTTGTCGA 664

  scaffold345|s     100328 TGTATTCTCTATAGTGCTCGGATGTAATAACCATAGTTTGGGCTTTTACA 100377
                               ?      v                    i          i  ?   
C rnd-1_family-        663 TGTANTCTCTAAAGTGCTCGGATGTAATAACCGTAGTTTGGGCCTTNACA 614

  scaffold345|s     100378 TCCACCAAAGCGTCATGTGTGCCATTGAGATTGTGTCCTGTGATGTAGTG 100427
                                            i i            ?i           v v  
C rnd-1_family-        613 TCCACCAAAGCGTCATGCGCGCCATTGAGATTNCGTCCTGTGATGAATTG 564

  scaffold345|s     100428 ATAGACAACACTCAACTCCAAACTAT----CTTGCTCTTGACAGGATGAA 100473
                                      i              ----                  i 
C rnd-1_family-        563 ATAGACAACACCCAACTCCAAACTATCCAGCTTGCTCTTGACAGGATGGA 514

  scaffold345|s     100474 GAGGACACTTGTATGCTTTTATTACTTCAAGGGGATCCATAAAGTAAACA 100523
                                                 ?     i  v        i         
C rnd-1_family-        513 GAGGACACTTGTATGCTTTTATNACTTCGAGCGGATCCATGAAGTAAACA 464

  scaffold345|s     100524 ATCTGTTTAGGTATGTTTAATTGAGATCTGGGCACAAGACTGTGCTTCCA 100573
                                              i   ?     i  ?i ?  i v         
C rnd-1_family-        463 ATCTGTTTAGGTATGTTTAGTTGNGATCTAGGNGCNAGGCAGTGCTTCCA 414

  scaffold345|s     100574 AATCCATCTCATGTCACACGTCTTGCCATGGTAGGCACAGAGAATACACT 100623
                           i                 ?    i   ii                i    
C rnd-1_family-        413 GATCCATCTCATGTCACANGTCTCGCCGCGGTAGGCACAGAGAATGCACT 364

  scaffold345|s     100624 TCTCAGAAGTACCAATATGACGCTGGATCCATGAACAAAAGTTTGTCCAA 100673
                                        i i               ?                  
C rnd-1_family-        363 TCTCAGAAGTACCGACATGACGCTGGATCCANGAACAAAAGTTTGTCCAA 314

  scaffold345|s     100674 ACAGTGATGAATGGGCGACAATTTTGTATCTCTGGAGACCTCACTGACAG 100723
                               i  i         i v                     ii       
C rnd-1_family-        313 ACAGCGACGAATGGGCGGCCATTTTGTATCTCTGGAGACCTTGCTGACAG 264

  scaffold345|s     100724 ACCATGCGACTGGCGGCAAGCCTCTTCATTCCAAAAGGTGCCATGTGGGG 100773
                           i  i              ?                   i     v     
C rnd-1_family-        263 GCCGTGCGACTGGCGGCANGCCTCTTCATTCCAAAAGGCGCCATCTGGGG 214

  scaffold345|s     100774 GTGCAACATACTCGTTGAATGTATTGTCCACTGCTATGAAGG--TTTTTT 100821
                                  i              ? iv                --      
C rnd-1_family-        213 GTGCAACGTACTCGTTGAATGTNTCCTCCACTGCTATGAAGGTTTTTTTT 164

  scaffold345|s     100822 TGCTGATCTTCTGGGTCTTGCCTGAAGAGTTGGCCAGAGAGCTGGGTGAT 100871
                                                                        i    
C rnd-1_family-        163 TGCTGATCTTCTGGGTCTTGCCTGAAGAGTTGGCCAGAGAGCTGGATGAT 114

  scaffold345|s     100872 TCCACAGTACTCTCCACCTGTCTCAAGATCTAGAGACAGGAAAGCAACCT 100921
                                          i        i  i               i      
C rnd-1_family-        113 TCCACAGTACTCTCCGCCTGTCTCGAGGTCTAGAGACAGGAAAACAACCT 64

  scaffold345|s     100922 TGTTGTTTATTAGGTCAAAGTGGGCGATGGATTTCCCATGTGGAGGCTTT 100971
                                   ii  i                         i          i
C rnd-1_family-         63 TGTTGTTTGCTAAGTCAAAGTGGGCGATGGATTTCCCACGTGGAGGCTTC 14

  scaffold345|s     100972 GTTTCTTCATTGA 100984
                                      i 
C rnd-1_family-         13 GTTTCTTCATTAA 1

Matrix = 20p43g.matrix
Kimura (with divCpGMod) = 4.11
Transitions / transversions = 7.11 (64/9)
Gap_init rate = 0.00 (3 / 1105), avg. gap size = 2.33 (7 / 3)


3961 5.51 0.00 0.00 scaffold345|size183791 100982 101453 (80914) C genome_11_5837#DNA (926) 472 1 m_b2592s001i19 113938

  scaffold345|s     100982 TGACAGAGATGGCAGCCATTTGGGTAGAATCAACTGCTTCTACAACATGT 101031
                             v   v                        i                  
C genome_11_583        472 TGTCAGTGATGGCAGCCATTTGGGTAGAATCGACTGCTTCTACAACATGT 423

  scaffold345|s     101032 GGAAGGCCAAAAGCAGGGGGTGCAAGCTAGATGTCAGAGGGCTGAACATT 101081
                                                       v                    i
C genome_11_583        422 GGAAGGCCAAAAGCAGGGGGTGCAAGCTCGATGTCAGAGGGCTGAACATC 373

  scaffold345|s     101082 GTGCGGTTGAGGGCTGGAGGGCTCCTCATACACCTCCTCGTCAAGTTAGC 101131
                                  i                               v       v  
C genome_11_583        372 GTGCGGTCGAGGGCTGGAGGGCTCCTCATACACCTCCTCTTCAAGTTCGC 323

  scaffold345|s     101132 TGCTTGCGATGGAGTCAAAATCATCGCTGTCCTCGTCCAATACACCATCG 101181
                                         i            v                      
C genome_11_583        322 TGCTTGCGATGGAGCCAAAATCATCGCAGTCCTCGTCCAATACACCATCG 273

  scaffold345|s     101182 TCATCAGATGGTGCATTTTGGGCAGTGTCAGATCGAGAATTTGATTCCTG 101231
                                                                    i        
C genome_11_583        272 TCATCAGATGGTGCATTTTGGGCAGTGTCAGATCGAGAATTCGATTCCTG 223

  scaffold345|s     101232 CGTGACATCGCGGAGATAGAACATCGTGACGAATGTCTTGTGATGTGCGG 101281
                                     i i             i           i           
C genome_11_583        222 CGTGACATCGTGAAGATAGAACATCGCGACGAATGTCTCGTGATGTGCGG 173

  scaffold345|s     101282 TTTGGCTGGAAGCTTGAAGGGGTTGTGGAGAGTGCTCGTGCGGAGTTTAG 101331
                                    i                                        
C genome_11_583        172 TTTGGCTGGGAGCTTGAAGGGGTTGTGGAGAGTGCTCGTGCGGAGTTTAG 123

  scaffold345|s     101332 TCCCCGTTAGTCATGTGAAAGTGGGATATTGGCACTCTTACAGCGATGTC 101381
                                                    i   i        ii    v     
C genome_11_583        122 TCCCCGTTAGTCATGTGAAAGTGGGGTATCGGCACTCTCGCAGCCATGTC 73

  scaffold345|s     101382 ATTGGAGGCGGGATGAACGAGAGATGTGAGTTTTCTGCCAAAAAAATATG 101431
                             i            i                  ii              
C genome_11_583         72 ATCGGAGGCGGGATGGACGAGAGATGTGAGTTTTTCGCCAAAAAAATATG 23

  scaffold345|s     101432 TGCCACCTGCCTACGTAAAGGT 101453
                                             i   
C genome_11_583         22 TGCCACCTGCCTACGTAAGGGT 1

Matrix = 20p43g.matrix
Kimura (with divCpGMod) = 3.68
Transitions / transversions = 2.71 (19/7)
Gap_init rate = 0.00 (0 / 471), avg. gap size = 0.0 (0 / 0)


864 14.82 0.00 0.74 scaffold345|size183791 101452 101587 (80780) rnd-4_family-1649#Unknown 569 703 (0) m_b2592s001i20 113941

  scaffold345|s     101452 GTTAAAGAATGAACTGGCAAATCGGACGACCCAACTGATGACAAGTGACA 101501
                                     v     i i v                 i       v  i
  rnd-4_family-        569 GTTAAAGAATTAACTGACGACTCGGACGACCCAACTGACGACAAGTCACG 618

  scaffold345|s     101502 ACTGGACTACTTTGGTTGTGACTGAAGTTACGATGCTTGCCAAAATTAAT 101551
                             i             i           v    iv  i   i      v 
  rnd-4_family-        619 ACCGGACTACTTTGGTCGTGACTGAAGTGACGACTCTCGCCGAAATTATT 668

  scaffold345|s     101552 GGCCAAAAGTAAGATATTTTTGGCAACTTGCCTGTC 101587
                           v  i    i-              i v         
  rnd-4_family-        669 CGCTAAAAA-AAGATATTTTTGGCGAGTTGCCTGTC 703

Matrix = 20p43g.matrix
Kimura (with divCpGMod) = 10.14
Transitions / transversions = 1.50 (12/8)
Gap_init rate = 0.01 (1 / 135), avg. gap size = 1.00 (1 / 1)


9296 22.80 4.47 0.61 scaffold345|size183791 101668 103860 (78507) C scaffold5|size2025720_(dbseq-nr_679)_[711532,717282]#LTR/Copia (0) 5751 3475 m_b2592s001i21 113942

  scaffold345|s     101668 TGCTGAGCATAGCAAACACATTGATGTTGATAATCGGGTGATTAATAAAT 101717
                                              i vi  i         i        v     
C scaffold5|siz       5751 TGCTGAGCATAGCAAACACGTAAATATTGATAATCAGGTGATTACTAAAT 5702

  scaffold345|s     101718 AATGAACGGATTATACTAGGCATAGCGTATTAGTAATCAGGTAGACAGGT 101767
                           v    vi vvv   i    v i  v     -                   
C scaffold5|siz       5701 TATGACTGTTGTATGCTAGCCGTACCGTAT-AGTAATCAGGTAGACAGGT 5653

  scaffold345|s     101768 AAAGTTCTATGCCTGTACTGCTGTGTATCCGTTGGAGTATGT--GTAC-G 101814
                                    v i      i        vviiv  ii   iii--   v- 
C scaffold5|siz       5652 AAAGTTCTAAGTCTGTACCGCTGTGTAAGTAATGAGGTACACAGGTAAAG 5603

  scaffold345|s     101815 TATTGTATACATAGCACACACTTGCAGCTGTATGGTGTAGACCGTAT-TG 101863
                              -  i            v        v                  -  
C scaffold5|siz       5602 TAT-GTGTACATAGCACACCCTTGCAGCGGTATGGTGTAGACCGTATCTG 5554

  scaffold345|s     101864 TGCTGAGTTAGGTGGCACTAGCTGCTGGTCTTGTGTTGGGGGGATGCATA 101913
                             i  iv   v i         v        vv  v     v v    vv
C scaffold5|siz       5553 TGTTGGTTTATGCGGCACTAGCAGCTGGTCTGCTGATGGGGCGCTGCAGT 5504

  scaffold345|s     101914 AGTGTATTGTGCGGAATGCAAGGTGAT---AGTTTCCAATGTGGTAGTAG 101960
                            i   i v i i        i    v ---      v   v       iv
C scaffold5|siz       5503 AATGTGTGGCGTGGAATGCAGGGTGCTGTTAGTTTCGAATTTGGTAGTGT 5454

  scaffold345|s     101961 TGGTTGTGCGGCTGTAGGGAAGAGTGGGCGTACTGCTTGATGA------- 102003
                                 vv i i   vii      v  v  v        i   -------
C scaffold5|siz       5453 TGGTTGGTCAGTTGTTAAGAAGAGGGGCCGGACTGCTTGGTGATGAATAG 5404

  scaffold345|s     102004 CAGGGTGATGCGTGTTGACATAGTCTGCTAAGTTGGTAACACCAGCGCAT 102053
                                      v  v          v           ii v  -    ii
C scaffold5|siz       5403 CAGGGTGATGCTTGGTGACATAGTCAGCTAAGTTGGTGGCCCC-GCGCGC 5355

  scaffold345|s     102054 CAGTAAGGTCAAAAATGCATGTGGTTGGTGTGGCAGCAAAGCCATTAGAA 102103
                                v  i ii     iv v      i ii i  i iv i   v i   
C scaffold5|siz       5354 CAGTATGGCCGGAAATGTTTCTGGTTGATACGACAACGCAACCAGTGGAA 5305

  scaffold345|s     102104 ATGCATGCCCATGGCCTTTGTTCATTTTGGTTGGGTGGTGTTATTGACAA 102153
                            i     i       i  v  v ii  v      i       iv v    
C scaffold5|siz       5304 ACGCATGTCCATGGCTTTGGTGCGCTTGGGTTGGATGGTGTTGGTTACAA 5255

  scaffold345|s     102154 CACCCATGGCTTTGGAGTTGTCCGTTTGAATGGGAGTGGGTGGTTGTGGA 102203
                            i  v v   vv i        v           v              i
C scaffold5|siz       5254 CGCCAAGGGCGGTAGAGTTGTCGGTTTGAATGGGTGTGGGTGGTTGTGGG 5205

  scaffold345|s     102204 TGGCCCATTTCAATGAGCAGGTGTC------------------------T 102229
                                      i vi  v       ------------------------ 
C scaffold5|siz       5204 TGGCCCATTTCGAGAAGGAGGTGTCGCAAGGGAATGACTTCACGGGCATT 5155

  scaffold345|s     102230 GATGTATAACGCACCAAGTTTGGCCTCTGCAGCCAAGGACATGACCACTT 102279
                              i    i      i    i      v     vi i     i  v    
C scaffold5|siz       5154 GATATATAGCGCACCGAGTTCGGCCTCAGCAGCGGAAGACATAACGACTT 5105

  scaffold345|s     102280 TGATGAGTTGCTCAATGTCTAGTATGACACCATTGTTTGTGGGGTAATGA 102329
                                 v    vv    viv  v i i v        v            
C scaffold5|siz       5104 TGATGATTTGCGAAATGGTGAGGACGGCCCCATTGTTGGTGGGGTAATGA 5055

  scaffold345|s     102330 TTGTTTTCTGAGAGAAAGAAATGTCCACCTTCACAACTGTGCGCGTTTGT 102379
                            ii     v  i  i        i  ----i i vi  ii i    v  v
C scaffold5|siz       5054 TCATTTTCGGAAAGGAAGAAATGCCC----CCGCTGCTACGTGCGTGTGA 5009

  scaffold345|s     102380 TTTGGAGAGATAAGAGGCATCACTGTGGGCAGCTAATAGCATATCACTTG 102429
                             i               ii          i     v v   i       
C scaffold5|siz       5008 TTCGGAGAGATAAGAGGCGCCACTGTGGGCGGCTAAAATCATGTCACTTG 4959

  scaffold345|s     102430 CTCGTTACATGATGCCTGCATTGGGGTGTGA---------------AAAT 102464
                               v   i   i   v  i           ---------------    
C scaffold5|siz       4958 CTCGATACGTGACGCCGGCGTTGGGGTGTGATAAGGCATAATCCAAAAAT 4909

  scaffold345|s     102465 TGGTGGATTCTGGCAAG------TCTTCCCTAGGACTGTCCTGCTGTGTT 102508
                                  ii v v v  ------ v  v--    vi  v    i      
C scaffold5|siz       4908 TGGTGGACCCGGTCTAGGGTGGTTGTTG--TAGGTTTGGCCTGTTGTGTT 4861

  scaffold345|s     102509 GCTAATGACCCAAGTGCGGTAAGCATGGTGCAGTCAACAGCACGGGCATA 102558
                             v iv  v  i  v  v                    v  v  i     
C scaffold5|siz       4860 GCAAGAGAGCCGAGGGCCGTAAGCATGGTGCAGTCAACTGCCCGAGCATA 4811

  scaffold345|s     102559 GTAAAGGAAAAATCCAATTGCTTCTTGTACGAAAGTCTTTTATTGCTAAC 102608
                           i          v      vi             i  i    i     vv 
C scaffold5|siz       4810 ATAAAGGAAAACTCCAATGACTTCTTGTACGAAGGTTTTTTGTTGCTTTC 4761

  scaffold345|s     102609 AAAGTTCTGGCAATATGTCGGCACTGTCACAGAATTGTTGTTTGTTGCCA 102658
                           vv   v    ii vi    i   v  v    v i       i  i    i
C scaffold5|siz       4760 CCAGTGCTGGTGAAGTGTCAGCAGTGGCACATAGTTGTTGTCTGCTGCCG 4711

  scaffold345|s     102659 TATGTGCGTGGTGCACTGGGATATGGTCAATGTTGTGGTTTGTTAGGTTT 102708
                             v     i  v  i        v   iii            v    ivv
C scaffold5|siz       4710 TAGGTGCGCGGAGCGCTGGGATAAGGTTGGTGTTGTGGTTTGGTAGGCAG 4661

  scaffold345|s     102709 GGGGTGATGGATACACTGTCCAGCTTGTTCACAGTAGCCGGGCATTGTGA 102758
                           i i    i   v  ii     i    v   i        v     v v  
C scaffold5|siz       4660 AGAGTGACGGAAACGTTGTCCGGCTTTTTCGCAGTAGCCTGGCATGGAGA 4611

  scaffold345|s     102759 GGTGGACAAGGCGGTTGCGGTAGCTCCATGGCAGGGTGAGCTCAATATAA 102808
                             i    iivi            ii   iv          vi v  i  i
C scaffold5|siz       4610 GGCGGACGGTACGGTTGCGGTAGTCCCACTGCAGGGTGAGACCTATGTAG 4561

  scaffold345|s     102809 TGCTGTCCGGTCCAATCCATGGATATGTCATAGTGACCCTT--TAGTGTT 102856
                           i  i     vi      vi    v     i     i   v --v      
C scaffold5|siz       4560 CGCCGTCCGTCCCAATCAGTGGAGATGTCGTAGTGGCCCGTGAGAGTGTT 4511

  scaffold345|s     102857 GGGATGAGATGGTCAGCGTGTGCTTTTGCAACATATTTTAGGACAAAATC 102906
                           --   i     v  i      i    vv v        i vvv i  i  
C scaffold5|siz       4510 --GATAAGATGCTCGGCGTGTACTTTGCCCACATATTTCACTCCGAAGTC 4463

  scaffold345|s     102907 ATCCACAAAGAGTGCAAAACAAATAGGTTGCCAGTTGTGCCTCCAGAAAC 102956
                              v   v    v     i  i  i   i    i i   vv         
C scaffold5|siz       4462 ATCAACACAGAGGGCAAAGCAGATGGGTCGCCAATCGTGAGTCCAGAAAC 4413

  scaffold345|s     102957 AAGGTTG-TTTTGCTTTGGTGGTAGCCATTGGCCTTGAGGCATTGTTCAA 103005
                           vi     -v                  i       v     i      i 
C scaffold5|siz       4412 CGGGTTGAGTTTGCTTTGGTGGTAGCCGTTGGCCTGGAGGCGTTGTTCGA 4363

  scaffold345|s     103006 GGAGTTATTGTGCAAC-ATTCCTGCTTGTGGGAGCCCATACATGCCCTTC 103054
                                 ii       i-  v  v  i        i        i-    i
C scaffold5|siz       4362 GGAGTTGCTGTGCAATGATGCCGGCCTGTGGGAGTCCATACATA-CCTTT 4314

  scaffold345|s     103055 TGAATGCACACAAAAACATTACCATCATATGCTATGTCATGGAGTTTGTA 103104
                                  i      i    vv     v i   v     vi v i      
C scaffold5|siz       4313 TGAATGCGCACAAAGACATATCCATCCTGTGCAATGTCTCGTAATTTGTA 4264

  scaffold345|s     103105 GAGTTCAATGATGTTGATGGGGATGTCAGAAAGTTTGGGTCGCTAATATT 103154
                              v         vi iiv  v     i  v      i     vvi    
C scaffold5|siz       4263 GAGATCAATGATGGCGGCTGGTATGTCGGATAGTTTGAGTCGCATGTATT 4214

  scaffold345|s     103155 CAGGACGTTCCATTGAGGTATTGATATAGAAATCTTTGATGTCAATGGTC 103204
                            v      v      i   i  i v   i        i  i  i      
C scaffold5|siz       4213 CTGGACGTGCCATTGGGGTGTTAAGATAAAAATCTTTAATATCGATGGTC 4164

  scaffold345|s     103205 ATAAACTTGGGATTCTTTGTGGAGATGACACTGTTGAGGAGTATTTTGAT 103254
                             i     v vi  ivv   i        i                   i
C scaffold5|siz       4163 ATGAACTTTGCGTTTAATGTAGAGATGACGCTGTTGAGGAGTATTTTGAC 4114

  scaffold345|s     103255 GGTGATGATGTTTGCTATGGGTGTGCGGCAGTCGCCGGGGAAGTTAATTC 103304
                                 v    iv   i    i    v      i  v   v    i  v 
C scaffold5|siz       4113 GGTGATCATGTCGGCTGTGGGCGTGCCGCAGTCACCTGGGTAGTTGATGC 4064

  scaffold345|s     103305 TATTTACTCTGACTGTGAGGCGAATGCAATA-GGGTCATCTTTTTTGGGG 103353
                           v    v v ii                i   -     v  i  i iv   
C scaffold5|siz       4063 GATTTCCACCAACTGTGAGGCGAATGCGATACGGGTCTTCCTTCTCTGGG 4014

  scaffold345|s     103354 CAAAAGTTTGCCACAATGCATCCGTACGTTATGTCCTTCCAGAGGTCCAG 103403
                            i      v        i ii  i  v    ii        vv    iv 
C scaffold5|siz       4013 CGAAAGTTAGCCACAATACGCCCATAAGTTACATCCTTCCATCGGTCTTG 3964

  scaffold345|s     103404 TGGATCGTGTGTTTTGTTGATGAAGGCAATGGTGTTGGTGCTGTTGATGA 103453
                               v      v ivv v      i          iv    iv  v i  
C scaffold5|siz       3963 TGGAACGTGTGATCGCTGGATGAAAGCAATGGTGTCCGTGCCTTTCACGA 3914

  scaffold345|s     103454 TGCCGAGTAAGCCTTGCGTGAGTCGTCCAAATTCAGTTCCATATGCATAT 103503
                                i i  i       ii     v    ii  vv i          - 
C scaffold5|siz       3913 TGCCGGGCAAACCTTGCGCAAGTCGGCCAAGCTCTTTCCCATATGCAT-T 3865

  scaffold345|s     103504 CT-CCATGTGTCACGGTATTTGGGGTTGGACACAAGATGTCAGAATTCCA 103552
                             -   v                    i vv ii  i  v i v i    
C scaffold5|siz       3864 CTGCCAGGTGTCACGGTATTTGGGGTTAGCGATGAGGTGGCGGTACTCCA 3815

  scaffold345|s     103553 TTAACTCACCAGTCTTGTCGTTGAGTATGGCATGGAGCATGTCTGTTGGA 103602
                                     v  i ii  i     v iv     i        v v   i
C scaffold5|siz       3814 TTAACTCACCCGTTTCATCATTGAGGACTGCATGAAGCATGTCGGGTGGG 3765

  scaffold345|s     103603 TAATGTTGTTGTATAGCTTTTGTGGCCATGATGCCTTTGTGATGCTTGGA 103652
                              i ii i   i i  i  v i   ii v  v  vv       iv   v
C scaffold5|siz       3764 TAACGCCGCTGTGTGGCCTTGGCGGCTGTTATCCCGATGTGATGTGTGGC 3715

  scaffold345|s     103653 CAAGATGTGTAGCATAATTTCATAGGTAAGGGAGCAGACTCGGCT----- 103697
                                v         ii    i ii  i v   i i iii     -----
C scaffold5|siz       3714 CAAGAAGTGTAGCATGGTTTCGTGAGTGATGGAACGGGTCCGGCTACGAG 3665

  scaffold345|s     103698 ------GAGCTGGTGGTGTTGTCGTAGGTTGTGGGTGTGGTACCAATGGG 103741
                           ------ i           v  v ii  i  iv   iv   i-viv    
C scaffold5|siz       3664 TGTTGAGGGCTGGTGGTGTAGTGGCGGGCTGCTGGTAAGGTG-GGCTGGG 3616

  scaffold345|s     103742 GA-GGCATGCTGTGTGAGCACCCTTGGAGGTGGTACATTGTCATCATCAC 103790
                             -  vii vi    vi                ii vv v  i  i    
C scaffold5|siz       3615 GACGGGGCGGCGTGTTGGCACCCTTGGAGGTGGCGCTGTTTCGTCGTCAC 3566

  scaffold345|s     103791 TGTCATCATCATCAGAGACCACAGGGTT--TGGAGGG------------A 103826
                               v             iv  iv  i --       ------------v
C scaffold5|siz       3565 TGTCCTCATCATCAGAGATAACGTGGCTGGTGGAGGGCCGCGGCCAGGCC 3516

  scaffold345|s     103827 GTGGAG-TAG------GTATTGGCACCCTTGGAAGTAGGGC 103860
                               i -   ------  i  v           i  i    
C scaffold5|siz       3515 GTGGGGATAGGCGTTTGTGTTTGCACCCTTGGAGGTGGGGC 3475

Matrix = 20p43g.matrix
Kimura (with divCpGMod) = 23.09
Transitions / transversions = 1.23 (274/223)
Gap_init rate = 0.02 (34 / 2192), avg. gap size = 3.29 (112 / 34)


2249 19.50 3.80 2.57 scaffold345|size183791 104288 104787 (77580) genome_1_94420-9]2#Unspecified 2 507 (0) m_b2592s001i22 113943

  scaffold345|s     104288 GCAAGACAGGCAACTTTGTCAAAAGTCAGTAAAATAT-GAC-TATTCATT 104335
                                             i     i iiv v  v   -   -  vvi  i
  genome_1_9442          2 GCAAGACAGGCAACTTTGCCAAAAATTGCTCAACTATCGACCTAAGTATC 51

  scaffold345|s     104336 GCCGCTATCAACCATGATTGATGGGATTGAAAAAT-TCAACCATGGACTA 104384
                            v v     i  i  v  i  i             -    vi  v     
  genome_1_9442         52 GACCCTATCGACTATTATCGACGGGATTGAAAAATATCAAATATTGACTA 101

  scaffold345|s     104385 AACAGTAGGAAGTATCAACTCCTGTTGACAAAAA-GTTGATAT--GGTAG 104431
                             i     iv     ii        ii       -       v--   v 
  genome_1_9442        102 AATAGTAGATAGTATTGACTCCTGTCAACAAAAAAGTTGATAGAAGGTTG 151

  scaffold345|s     104432 ATCTATCAACTGTTC-AGTCAACATGTTGACTGTGTGAGTCGATAAAATA 104480
                                 ii   v  i-    i      i                 v--  
  genome_1_9442        152 ATCTATTGACTTTTTTAGTCGACATGTCGACTGTGTGAGTCGATAC--TA 199

  scaffold345|s     104481 TTGACTGCCTGGTATTGACTAATTATTGGCCAACTGTCGACCAAAATAGA 104530
                            i      i  i   i   -----------     i       v v    
  genome_1_9442        200 TCGACTGCTTGATATCGAC-----------CAACTATCGACCATATTAGA 238

  scaffold345|s     104531 TAATTGGTTGTAGGTATTACATGCCAACTACTGGCCGACAATGGACGTGT 104580
                             iv iv i       v     i       i  i  i  v  v     v 
  genome_1_9442        239 TAGGTACTCGTAGGTAGTACATACCAACTATTGACCAACTATCGACGTTT 288

  scaffold345|s     104581 TCATTACT----------TGACCGATAGTTGGTTGACATGTCGACAAGTA 104620
                               i   ----------  ii i         i        i       
  genome_1_9442        289 TCATCACTCGTCGATAGTTGGTCAATAGTTGGTCGACATGTCAACAAGTA 338

  scaffold345|s     104621 -AAAAACAAAAGTCGATAACATCAACACTTGTCAATCAAAAAGGTGATAG 104669
                           -                 ii  ii  v i    i i       v      
  genome_1_9442        339 TAAAAACAAAAGTCGATAGTATTGACTCCTGTCGACCAAAAAGTTGATAG 388

  scaffold345|s     104670 GCAGTTGACCTATTGACCTAATCTGTCAATGTACTATTGACTACTATCAA 104719
                           ivi  i       ii  iiv v     i iv                 i 
  genome_1_9442        389 AAGGTCGACCTATCAACTCTAGCTGTCGACTTACTATTGACTACTATCGA 438

  scaffold345|s     104720 GAAAAAACAAAACTATGAACCAACTATCAACCAATTGC-CAAAAATTGCC 104768
                           v      v        vi                    -v        v 
  genome_1_9442        439 CAAAAAAAAAAACTATTGACCAACTATCAACCAATTGCAGAAAAATTGGC 488

  scaffold345|s     104769 AAATTGGCATGTCTTGCTG 104787
                              v v  v          
  genome_1_9442        489 AAAGTTGCCTGTCTTGCTG 507

Matrix = 20p43g.matrix
Kimura (with divCpGMod) = 19.34
Transitions / transversions = 1.57 (58/37)
Gap_init rate = 0.04 (22 / 499), avg. gap size = 1.45 (32 / 22)


1905 13.36 0.00 0.00 scaffold345|size183791 104998 105289 (77078) genome_8_12029#DNA 1 292 (0) m_b2592s001i23 113944

  scaffold345|s     104998 CTAGGTTGCAAATTCCGGAGGAATTCCGGCGGAATTACGCGTTACTCCGG 105047
                                   i                           vi          i 
  genome_8_1202          1 CTAGGTTGTAAATTCCGGAGGAATTCCGGCGGAATTCTGCGTTACTCCAG 50

  scaffold345|s     105048 AATATTTTCGAATTTTGACAGTAACGTGATTACTGTGATCGCAAGATTAC 105097
                                  vvv               i           i v          
  genome_8_1202         51 AATATTTGGTAATTTTGACAGTAACATGATTACTGTGGTAGCAAGATTAC 100

  scaffold345|s     105098 TGAGAAAGACTTATTTAAGTACTTTGCTCTATACTTAAGGACTGTGACGC 105147
                             v      v   i            iv v           v      i 
  genome_8_1202        101 TGTGAAAGAATTACTTAAGTACTTTGTACAATACTTAAGGAGTGTGACAC 150

  scaffold345|s     105148 TGTGACCTCACAAAATAAGACTCATTTTGACAAAATTTACAGTAATACGT 105197
                           i     v            i                    v      ivv
  genome_8_1202        151 CGTGACATCACAAAATAAGGCTCATTTTGACAAAATTTACCGTAATATTA 200

  scaffold345|s     105198 CCGGAATCTACAGTAATTTCTGCAGTAACTCTGATAGGTTACTGGTTACT 105247
                            v    i           v      v  i  i i vv      v      
  genome_8_1202        201 CAGGAACCTACAGTAATTACTGCAGGAATTCCGGTTTGTTACTCGTTACT 250

  scaffold345|s     105248 GTGTTTTTTGGACAGTAACGAAAATCGGAATTTGCAACCTAG 105289
                                   vi         v             i        
  genome_8_1202        251 GTGTTTTTGAGACAGTAACCAAAATCGGAATTTACAACCTAG 292

Matrix = 20p43g.matrix
Kimura (with divCpGMod) = 13.97
Transitions / transversions = 0.77 (17/22)
Gap_init rate = 0.00 (0 / 291), avg. gap size = 0.0 (0 / 0)


285 25.86 6.25 3.31 scaffold345|size183791 108546 108721 (73646) rnd-5_family-2072#DNA/TcMar-Stowaway 1073 1253 (47) m_b2592s001i24 113945

  scaffold345|s     108546 GAGGATGAAAGCATCAATCAATCATGCTTTCTATTTTCATTTTCATTGTG 108595
                                 v    v v i   i iv  - v vi   v i v?i      ---
  rnd-5_family-       1073 GAGGATTAAAGGAACGATCGACAAT-CGTGTTATGTCCTNCTTCATT--- 1118

  scaffold345|s     108596 TTTTAGTGTTGATGTAGGCAACCATGATTCACATCA--CATCCATTGCAA 108643
                           -   -   vi   ?v      v i            -- vi    i  v 
  rnd-5_family-       1119 -TTT-GTGGCGATNGAGGCAAGCGTGATTCACATCACCCCCCCATCGCCA 1166

  scaffold345|s     108644 GATACATGAGACATACTTATAT--TACA-AAATTTCAAAAAAGCAAATAA 108690
                              i   vv  v    v     --   i-v   v iv v v  v     i
  rnd-5_family-       1167 GATGCATTTGAGATACATATATTCTACGCCAATGTTTACATAGGAAATAG 1216

  scaffold345|s     108691 TGAATGAAAGTATT-----TCTT-TTTTTATGTGATG 108721
                            iv?i  ?    v -----   i-        v  i 
  rnd-5_family-       1217 TATNCGANAGTAGTGAAAGTCTCATTTTTATGGGACG 1253

Matrix = 20p43g.matrix
Kimura (with divCpGMod) = 26.29
Transitions / transversions = 0.69 (18/26)
Gap_init rate = 0.06 (11 / 175), avg. gap size = 1.55 (17 / 11)


390 26.77 1.54 2.33 scaffold345|size183791 109072 109201 (73166) C genome_1_3367#DNA (0) 484 356 m_b2592s001i25 113946

  scaffold345|s     109072 TCCAAACTACCATGAATGGTGTAGCTATTGAACCATCTGATGTC-TGCTA 109120
                              v        viii     i iiv    v    - vi  v  -     
C genome_1_3367        484 TCCCAACTACCAGAGGTGGTGCAATAATTGCACCA-CAAATTTCGTGCTA 436

  scaffold345|s     109121 CTTGCCTGTTTTCAATATGGTGCAATGATTGCACCACCTCATTTTGCACT 109170
                           v ivv  v    i-- i         v               i i i   
C genome_1_3367        435 ATCCGCTCTTTTT--TGTGGTGCAATTATTGCACCACCTCATCTCGTACT 388

  scaffold345|s     109171 ATTACCAAGTATGTATG-AATAAACTAACAGA 109201
                              v v v i     vi- i  i vi      
C genome_1_3367        387 ATTCCGATGCATGTAGACAGTAGAGCAACAGA 356

Matrix = 20p43g.matrix
Kimura (with divCpGMod) = 32.41
Transitions / transversions = 1.12 (18/16)
Gap_init rate = 0.04 (5 / 129), avg. gap size = 1.00 (5 / 5)


249 29.33 0.78 4.84 scaffold345|size183791 109167 109295 (73072) C rnd-5_family-4502#Unknown (70) 254 131 m_b2592s001i26 113947

  scaffold345|s     109167 CACTATTACCAAGTATGTATGAATAAACTAACAGATGT-GTTTTTTGTAG 109215
                                  v v?        -----   v   ? iv   -i v        
C rnd-5_family-        254 CACTATTCCGNAGTATGTA-----AAAATAANAACTGTCATATTTTGTAG 210

  scaffold345|s     109216 AAAAATCATTTTCAAAGGTTGCCTGAAATTGTGCTTCAAAGAGAATCCAG 109265
                           -     v iv   iiv vv    i vi  i ii   v      v ivv  
C rnd-5_family-        209 -AAAATGACATTCGGTGTGTGCCCGCGATCGCACTTGAAAGAGCACGGAG 161

  scaffold345|s     109266 TGTCAACAATCAAAAGTAATTTCATCATAA 109295
                              ii  iv     vvv    iii      
C rnd-5_family-        160 TGTTGACGTTCAAATTAAATTCTGTCATAA 131

Matrix = 20p43g.matrix
Kimura (with divCpGMod) = 30.87
Transitions / transversions = 0.89 (17/19)
Gap_init rate = 0.05 (7 / 128), avg. gap size = 1.00 (7 / 7)


425 27.58 4.11 0.66 scaffold345|size183791 109352 109497 (72870) C genome_1_3367#DNA (331) 153 3 m_b2592s001i27 113946

  scaffold345|s     109352 AGGCTGAAAATACAACAACATATCTACATGT--GCACA--GGAATAGTCC 109397
                               i    vvv    i    v      i  -- i   --       v  
C genome_1_3367        153 AGGCCGAAATGCCAACGACATTTCTACACGTTTGTACATTGGAATAGGCC 104

  scaffold345|s     109398 AACAAGGTGGTCCAGTTCTTGAACTACCTCAAATTCAAGTAGAAGCATAC 109447
                                      v  i vv   v  i    vi  vv         ii    
C genome_1_3367        103 AACAAGGTGGTGCAATAATTGCACCACCTGGAAAACAAGTAGAAATATAC 54

  scaffold345|s     109448 TGTGCACTTTGT-GAGATGCGGCACTAACTTCATCTCTTTTATAGTA-TT 109495
                           i - vii i ii-   i  vv   v   i v  i v i i i i   -  
C genome_1_3367         53 CG-GGGTTCTACAGAGGTGGTGCAATAATTGCACCACCTCTGTGGTAGTT 5

  scaffold345|s     109496 GG 109497
                             
C genome_1_3367          4 GG 3

Matrix = 20p43g.matrix
Kimura (with divCpGMod) = 30.87
Transitions / transversions = 1.22 (22/18)
Gap_init rate = 0.03 (5 / 145), avg. gap size = 1.40 (7 / 5)


1066 14.88 0.00 0.00 scaffold345|size183791 109524 109691 (72676) C genome_3_18267#DNA (4) 435 268 m_b2592s001i28 113948

  scaffold345|s     109524 AGACTGCGGGTTTTGAGTTACCACAAATGATAAAAGATACATTTTGGTGG 109573
                            i          v i              v                i   
C genome_3_1826        435 AAACTGCGGGTTATAAGTTACCACAAATGTTAAAAGATACATTTTGATGG 386

  scaffold345|s     109574 TACTTATACTACAATAAAAGTTAGTGTGTTTATCATGGTGAAAAAATATC 109623
                                         i     i     vv       i             i
C genome_3_1826        385 TACTTATACTACAACAAAAGCTAGTGATTTTATCACGGTGAAAAAATATT 336

  scaffold345|s     109624 GGTATCCGCACAAGTTACCATATTTGCCTAACCGTACTGGGCAGTTTCAG 109673
                                    i        iv        ivv      v vi i       
C genome_3_1826        335 GGTATCCGCGCAAGTTACTCTATTTGCCCTCCCGTACGGTACGGTTTCAG 286

  scaffold345|s     109674 TTTCCGTCCAATTACCGC 109691
                                vv      vi   
C genome_3_1826        285 TTTCCCGCCAATTCTCGC 268

Matrix = 20p43g.matrix
Kimura (with divCpGMod) = 14.64
Transitions / transversions = 1.08 (13/12)
Gap_init rate = 0.00 (0 / 167), avg. gap size = 0.0 (0 / 0)


893 11.56 10.88 0.00 scaffold345|size183791 109699 109845 (72522) rnd-5_family-2468#Unknown 1 163 (271) m_b2592s001i29 113949

  scaffold345|s     109699 CCCACTCACGGCCCACGTTTTCGTTGCACCAAACATAAAGCCATCTCCTT 109748
                                    v      v   v i i  i      vv       i      
  rnd-5_family-          1 CCCACTCACTGCCCACCTTTACATCGCGCCAAACCAAAAGCCACCTCCTT 50

  scaffold345|s     109749 TC----------------CATCACTGTAATCTCCACCATGGTGGATATAT 109782
                             ----------------        i       i v        i? v 
  rnd-5_family-         51 TCACTCCTCCGTCTCTGNCATCACTGCAATCTCCGCAATGGTGGACNTCT 100

  scaffold345|s     109783 TTAGAATGCTCCCCTTCTTTGTTGCCTTTGGAAGAGATCATTTGAAAAGG 109832
                                         v      i         v     ?            
  rnd-5_family-        101 TTAGAATGCTCCCCGTCTTTGCTGCCTTTGGTAGAGANCATTTGAAAAGG 150

  scaffold345|s     109833 GAAACAAGAAGAG 109845
                                      ? 
  rnd-5_family-        151 GAAACAAGAAGNG 163

Matrix = 20p43g.matrix
Kimura (with divCpGMod) = 10.65
Transitions / transversions = 0.89 (8/9)
Gap_init rate = 0.01 (1 / 146), avg. gap size = 16.00 (16 / 1)


495 8.75 1.20 3.70 scaffold345|size183791 109847 109929 (72438) genome_10_3983#DNA 1 81 (902) m_b2592s001i30 113950

  scaffold345|s     109847 GAAGTTGAGGGAAATAGCCCCACAGAGGGCAATTGATTGAATAA-TTTCA 109895
                                               -  i                  v -   ii
  genome_10_398          1 GAAGTTGAGGGAAATAGCCC-ACGGAGGGCAATTGATTGAATCATTTTTG 49

  scaffold345|s     109896 TGTATGGAGCAATCTACCTCTAGAGTACAAGACT 109929
                            v  v            --   v           
  genome_10_398         50 TTTAAGGAGCAATCTAC--CTATAGTACAAGACT 81

Matrix = 20p43g.matrix
Kimura (with divCpGMod) = 8.04
Transitions / transversions = 0.75 (3/4)
Gap_init rate = 0.05 (4 / 82), avg. gap size = 1.00 (4 / 4)


4262 6.13 5.54 1.03 scaffold345|size183791 109931 110490 (71877) C genome_10_6249#DNA (2) 587 3 m_b2592s001i31 113951

  scaffold345|s     109931 AGGCCCAGTCCACCGTCTTAATTGCCTCTTTTTTGTAGCGTATTTCCGGG 109980
                                    v             i              i           
C genome_10_624        587 AGGCCCAGTACACCGTCTTAATTACCTCTTTTTTGTAGTGTATTTCCGGG 538

  scaffold345|s     109981 GTGTATTTTCAAATACAGGGGCGAAAAAATACCGGGGGAAATGATTTAAT 110030
                                     i          - i        vv v             v
C genome_10_624        537 GTGTATTTTCGAATACAGGGG-GGAAAAATACGCGTGGAAATGATTTAAA 489

  scaffold345|s     110031 TTTTTTAAATCATGTCCACGCGTATTTATTTTTTAGGTACAGTAGTGTAT 110080
                           v            v                         -----      
C genome_10_624        488 ATTTTTAAATCATTTCCACGCGTATTTATTTTTTAGGTA-----GTGTAT 444

  scaffold345|s     110081 TTTCAATGAGTCGTCCTCA------------------------------- 110099
                               i              -------------------------------
C genome_10_624        443 TTTCGATGAGTCGTCCTCACGCCAGCTCACACCCATCAACACTAGTTCTA 394

  scaffold345|s     110100 AGCCTATCTAGGCCTAAAACCAATTCTAATGACCCGATTAAGGGAAGCTT 110149
                                                       i      v              
C genome_10_624        393 AGCCTATCTAGGCCTAAAACCAATTCTAGTGACCCCATTAAGGGAAGCTT 344

  scaffold345|s     110150 CACATTCAAATGACCGCTCAATCCCCATTCATGGGTGAAGAGGAGTCGCG 110199
                                              i           i      i           
C genome_10_624        343 CACATTCAAATGACCGCTCGATCCCCATTCACGGGTGAGGAGGAGTCGCG 294

  scaffold345|s     110200 CACTGGCAGTCTTTTTCAAATTCGCCACAGCCCAGATAAGATAAGAGGTC 110249
                            i               i       v                i       
C genome_10_624        293 CGCTGGCAGTCTTTTTCGAATTCGCAACAGCCCAGATAAGATGAGAGGTC 244

  scaffold345|s     110250 ATTGCTTAGCAACAATTGACAAGACTGGTAGCGGAGCAGACGGGGGGAGG 110299
                             i         v                                     
C genome_10_624        243 ATCGCTTAGCAAAAATTGACAAGACTGGTAGCGGAGCAGACGGGGGGAGG 194

  scaffold345|s     110300 AGTGTCTCGTGGCCACAAGTATTACCATACCTATAATAAGTAAAATCATT 110349
                                                                     i       
C genome_10_624        193 AGTGTCTCGTGGCCACAAGTATTACCATACCTATAATAAGTAGAATCATT 144

  scaffold345|s     110350 TATCTTATTAACTACTGGCATTCGTTGTAAAATACAGGGCAGATTTTCAC 110399
                                              i                              
C genome_10_624        143 TATCTTATTAACTACTGGCGTTCGTTGTAAAATACAGGGCAGATTTTCAC 94

  scaffold345|s     110400 TGGGTCATACGATTTGAGAAAAAACAGGGTGTATATACAAGGCAAAAATA 110449
                                            i                                
C genome_10_624         93 TGGGTCATACGATTTGAAAAAAAACAGGGTGTATATACAAGGCAAAAATA 44

  scaffold345|s     110450 GGCTCTGGAAAATGAGGAAATTAAGACGATGGACTGGGCCT 110490
                           v   viii                    v  v  v      
C genome_10_624         43 CGCTACAAAAAATGAGGAAATTAAGACGCTGTACAGGGCCT 3

Matrix = 20p43g.matrix
Kimura (with divCpGMod) = 5.00
Transitions / transversions = 1.27 (19/15)
Gap_init rate = 0.01 (7 / 559), avg. gap size = 5.29 (37 / 7)


4823 13.21 1.64 6.41 scaffold345|size183791 110504 111417 (70950) genome_10_3983#DNA 111 983 (0) m_b2592s001i32 113952

  scaffold345|s     110504 TTCTACTT--TGGAATA-TAAATTTTTAGAGGACAAGCAGGAACCTAGAC 110550
                                   --       -  v -------  i    i v       i  i
  genome_10_398        111 TTCTACTTCTTGGAATAATACA-------AGAACAAACTGGAACCTGGAT 153

  scaffold345|s     110551 TATTTCATCAACTAGTAGAGTGGTATTGATATATCATTTATATATTATCA 110600
                              v  v        -------   v  i    --------    i    
  genome_10_398        154 TATATCTTCAACTAG-------GTAGTGGTATA--------ATATCATCA 188

  scaffold345|s     110601 TTGTACACCCTTCATACTCCTTCAACTGATCATAATACTCCACCTCAACA 110650
                            -----     v v                          v         
  genome_10_398        189 T-----ACCCTACTTACTCCTTCAACTGATCATAATACTCAACCTCAACA 233

  scaffold345|s     110651 AATTCCTCAACGTCCTGTTGAAGAACAATATGGCATCTGCTTTGCTTTGA 110700
                                            i    vii       i  v        v  vii
  genome_10_398        234 AATTCCTCAACGTCCTGCTGAACGGCAATATGACAGCTGCTTTGATTAAG 283

  scaffold345|s     110701 CAGCTGGATTGCCAAAATTATTTATGTAGCAACTGCCAATCATGATGAAT 110750
                                    i ivi     ---i                    iii   i
  genome_10_398        284 CAGCTGGATCGTGGAAATT---CATGTAGCAACTGCCAATCATAGCGAAC 330

  scaffold345|s     110751 GGAAGTTT-TTTGAGAAAGGACCATTCTTGGAAATAAGTCCGTATCCTCA 110799
                              v    -             v                           
  genome_10_398        331 GGACGTTTCTTTGAGAAAGGACGATTCTTGGAAATAAGTCCGTATCCTCA 380

  scaffold345|s     110800 AGATCCAGCATATTTAGGCCAAAACGGACGAATCTTGTCAGTATGGATGA 110849
                               iv   vv                            vi  v      
  genome_10_398        381 AGATTAAGCCGATTTAGGCCAAAACGGACGAATCTTGTCTATAAGGATGA 430

  scaffold345|s     110850 TTTTCAAGAATCATCCTTCGCACAAAGATTACTCCGTATCGTGTAGGAAT 110899
                                  i    i           v     vv   vvi  vvv       
  genome_10_398        431 TTTTCAAAAATCGTCCTTCGCACACAGATTCATCCTAGTCTATTAGGAAT 480

  scaffold345|s     110900 CATTAAAATTTCTACGAAAAAATTTAACTTTCATCCTTTCTAGCAAGAAT 110949
                             v  iv          i               v    vv  v       
  genome_10_398        481 CAGTAGCATTTCTACGAGAAAATTTAACTTTCAACCTTAGTACCAAGAAT 530

  scaffold345|s     110950 CATCCAAATTCGACTGAAACGGATGATTCTTGAGAAAAAGATGAAACTTG 110999
                            i   i    v v v    i   i                     v   i
  genome_10_398        531 CGTCCGAATTGGCCGGAAATGGACGATTCTTGAGAAAAAGATGAATCTTA 580

  scaffold345|s     111000 AGATTCATTCTTTTCTCAAGAATCGACAATAACGGATGAAACTTCTCTGA 111049
                                   i           v    i v                   i  
  genome_10_398        581 AGATTCATCCTTTTCTCAAGTATCGGCCATAACGGATGAAACTTCTCCGA 630

  scaffold345|s     111050 ATGGACGACTTTTCAGAACACCCTCGATGAACGGACCGAACTCAAAACCA 111099
                            i                v   v  vi        v           vvi
  genome_10_398        631 ACGGACGACTTTTCAGAAAACCATCTGTGAACGGAGCGAACTCAAAAAGG 680

  scaffold345|s     111100 GTTCCTCTGCTCCCAAGCAACCTGATTACAACTAATACACATCATTATTT 111149
                                    i            i         i   i   v   ------
  genome_10_398        681 GTTCCTCTGTTCCCAAGCAACCCGATTACAACCAATGCACTTCA------ 724

  scaffold345|s     111150 TTTGGCCGTGCTGTCAGAGAGAACACATCCCTCTCTCTTTACCTCTCTCT 111199
                                 iv    ----  v    --------       i  vv v - v 
  genome_10_398        725 TTTGGCTCTGCT----GATAGAA--------TCTCTCTCTAGGTAT-TGT 761

  scaffold345|s     111200 AGAGA---------GAGAGAGGGAGAGTTTTTTTCTCAGGACTCCCAATA 111240
                                ---------                       v            
  genome_10_398        762 AGAGAGAGAGAGGTGAGAGAGGGAGAGTTTTTTTCTCTGGACTCCCAATA 811

  scaffold345|s     111241 TTTTGGGAGTTGTTGTTT-TTATAACAAAAATGAATGATGTTATCGAACA 111289
                                          i  -   i     vv   i         iv     
  genome_10_398        812 TTTTGGGAGTTGTTGCTTATTACAACAACTATGGATGATGTTACGGAACA 861

  scaffold345|s     111290 GTTGCTAGAGTTGTTTATTGTACTTCAGTAGTAGATCAAAGTCTTG-ACT 111338
                                          -----             i --         - v 
  genome_10_398        862 GTTGCTAGAGTTGTT-----TACTTCAGTAGTAAA--AAAGTCTTGAAAT 904

  scaffold345|s     111339 TTTGATTGAAAGCTTTAACATACATTTGCTTGGTTCAACTGCTTAAATTA 111388
                               vv             v        i                    v
  genome_10_398        905 TTTGTATGAAAGCTTTAACTTACATTTGTTTGGTTCAACTGCTTAAATTT 954

  scaffold345|s     111389 AATTTTGTTGGACCATTTCCCTCAACTTC 111417
                                 v                      
  genome_10_398        955 AATTTTTTTGGACCATTTCCCTCAACTTC 983

Matrix = 20p43g.matrix
Kimura (with divCpGMod) = 12.97
Transitions / transversions = 0.79 (50/63)
Gap_init rate = 0.07 (62 / 913), avg. gap size = 1.15 (71 / 62)


386 13.56 1.69 0.00 scaffold345|size183791 111419 111477 (70890) rnd-5_family-2468#Unknown 163 222 (212) m_b2592s001i33 113949

  scaffold345|s     111419 GTAAGAAAAAGACATACCAAGTCCATTCAT-TGGCTAAGGTTATTTCTTC 111467
                            i    i      v                -           iiv    i
  rnd-5_family-        163 GCAAGAGAAAGACTTACCAAGTCCATTCATGTGGCTAAGGTTGCGTCTTT 212

  scaffold345|s     111468 CCCTGTTGTT 111477
                                   i 
  rnd-5_family-        213 CCCTGTTGCT 222

Matrix = 20p43g.matrix
Kimura (with divCpGMod) = 13.34
Transitions / transversions = 3.00 (6/2)
Gap_init rate = 0.02 (1 / 58), avg. gap size = 1.00 (1 / 1)


45200 7.41 0.13 0.34 scaffold345|size183791 111480 117443 (64924) scaffold119|size395038_(dbseq-nr_535)_[111353,117304]#LTR/Copia 1 5952 (0) m_b2592s001i34 113953

  scaffold345|s     111480 TGCTATACATGCCAAATCTGCAATACCCAAATAAGGTACATGTATGAACC 111529
                                                                             
  scaffold119|s          1 TGCTATACATGCCAAATCTGCAATACCCAAATAAGGTACATGTATGAACC 50

  scaffold345|s     111530 CAGTGGATACTCATTATGATACCTGGTTACTTAGATCAGTACCATAGGTC 111579
                                     i                                       
  scaffold119|s         51 CAGTGGATACCCATTATGATACCTGGTTACTTAGATCAGTACCATAGGTC 100

  scaffold345|s     111580 ATTAGCCCAAAAGGCCCGATCTAAGAACCAACCAAAGAGTGCAACAACAT 111629
                                                                  i          
  scaffold119|s        101 ATTAGCCCAAAAGGCCCGATCTAAGAACCAACCAAAGAGCGCAACAACAT 150

  scaffold345|s     111630 GGGCAAACACATTCAATCAAAATCGATTGCCATAAATTAGTTATCACCTA 111679
                             i       i v          v                          
  scaffold119|s        151 GGACAAACACGTACAATCAAAATAGATTGCCATAAATTAGTTATCACCTA 200

  scaffold345|s     111680 ATTAACGACCATCTATGAGTTTCGCGCTGTCTAGCAGTGATAACTAATTT 111729
                                          i                                  
  scaffold119|s        201 ATTAACGACCATCTACGAGTTTCGCGCTGTCTAGCAGTGATAACTAATTT 250

  scaffold345|s     111730 TTTTTGTATCTCCAGCATTGCAGCATTGCAATCAATCGAACACCACCCTG 111779
                                ----                                         
  scaffold119|s        251 TTTTT----CTCCAGCATTGCAGCATTGCAATCAATCGAACACCACCCTG 296

  scaffold345|s     111780 TTCATCAACAAAACCATGGCCTCTCCAACCACCAACAAAGCCGCCGTTCG 111829
                                  v                            i    vi       
  scaffold119|s        297 TTCATCACCAAAACCATGGCCTCTCCAACCACCAACGAAGCAACCGTTCG 346

  scaffold345|s     111830 CGAAGCTGTTCGCGCCATCATCGCACCCATGTCAATTGACAAAATCATTG 111879
                                                               i           i 
  scaffold119|s        347 CGAAGCTGTTCGCGCCATCATCGCACCCATGTCAATCGACAAAATCATCG 396

  scaffold345|s     111880 GTCAACCTTCGAACTCCACCGTAAACCTTCTCAAACAACAAGTCGCAAAA 111929
                                  v                 i        i           i   
  scaffold119|s        397 GTCAACCATCGAACTCCACCGTAAATCTTCTCAAGCAACAAGTCGCGAAA 446

  scaffold345|s     111930 ATAGCGGCTGCATTGAAAACTACGAGTTGGGGCGGCCGCCATGGCCATCT 111979
                                       v    i  i              i              
  scaffold119|s        447 ATAGCGGCTGCAGTGAAGACCACGAGTTGGGGCGGTCGCCATGGCCATCT 496

  scaffold345|s     111980 AGCACTTGTCCTCAACGACGACGAGTATCGCCTTGTCACCGGCGACGCAA 112029
                                                                             
  scaffold119|s        497 AGCACTTGTCCTCAACGACGACGAGTATCGCCTTGTCACCGGCGACGCAA 546

  scaffold345|s     112030 CGCAGACGACTACGCGCCTCGTCGCACCACCCATCGTACCAATCGTGCTC 112079
                                        i        i                      i    
  scaffold119|s        547 CGCAGACGACTACACGCCTCGTTGCACCACCCATCGTACCAATCGCGCTC 596

  scaffold345|s     112080 GCAAACAACACAACAATCACTCTTCGCGCACGCATCACCGCAGACCATAA 112129
                             v           v                                i  
  scaffold119|s        597 GCCAACAACACAACCATCACTCTTCGCGCACGCATCACCGCAGACCACAA 646

  scaffold345|s     112130 CCTCGAGTGCCAAGAGTTTTGGAAACAAGAGGCCGTCGACGCGGTCATCG 112179
                                                                     i       
  scaffold119|s        647 CCTCGAGTGCCAAGAGTTTTGGAAACAAGAGGCCGTCGACGCAGTCATCG 696

  scaffold345|s     112180 TCGAAAAGATCGTTCGAGAAGGTGTCGATGCACCGTACATCGAAGAACTC 112229
                                                       i              i      
  scaffold119|s        697 TCGAAAAGATCGTTCGAGAAGGTGTCGACGCACCGTACATCGAGGAACTC 746

  scaffold345|s     112230 GACGACGATTTCATCGGCTACAGCACGCAAACGGTGAAAACTATCATCGA 112279
                             i              v        i     i        iv       
  scaffold119|s        747 GATGACGATTTCATCGGGTACAGCACACAAACAGTGAAAACCCTCATCGA 796

  scaffold345|s     112280 ACATCTCCGTCGTGAATGGTGCATCATCACAACATTAGAACGCAAACAAG 112329
                                       v  i         i          i             
  scaffold119|s        797 ACATCTCCGTCGAGAGTGGTGCATCGTCACAACATTGGAACGCAAACAAG 846

  scaffold345|s     112330 CCGCCGCAGCCTTCCACATCCAATGGGACCTCACGTCCCACATCACGAAG 112379
                                                                          -- 
  scaffold119|s        847 CCGCCGCAGCCTTCCACATCCAATGGGACCTCACGTCCCACATCACG--G 894

  scaffold345|s     112380 TTCGCACGAGACCTCGACAAGCAACAAAAGTTGTGCAGGGACATAGGAGT 112429
                                                                       v  v  
  scaffold119|s        895 TTCGCACGAGACCTCGACAAGCAACAAAAGTTGTGCAGGGACATCGGTGT 944

  scaffold345|s     112430 TCCC-CCGCCGATGCCACGAAGATCCAGTACTACGTCGAAAGTATGTACA 112478
                               -       i           i          i              
  scaffold119|s        945 TCCCGCCGCCGACGCCACGAAGATTCAGTACTACGCCGAAAGTATGTACA 994

  scaffold345|s     112479 CTTCCGACATCTTCGATGACAAGGAGATGCAGGCATGGGAGATCAAGACC 112528
                                                                   i         
  scaffold119|s        995 CTTCCGACATCTTCGATGACAAGGAGATGCAGGCATGGGAAATCAAGACC 1044

  scaffold345|s     112529 CCTGAAGAAAAGACCTGGGAGGCCGCCAAGAACCACTTTGTCACGCTCTA 112578
                           v i     v                             i       -   
  scaffold119|s       1045 GCCGAAGACAAGACCTGGGAGGCCGCCAAGAACCACTTCGTCACGC-CTA 1093

  scaffold345|s     112579 TAAGAGCAAAGAGAAGTTCAATGCCGAGCGTCTCACACGCACCGACGGCT 112628
                                       i        i        i                   
  scaffold119|s       1094 TAAGAGCAAAGAAAAGTTCAACGCCGAGCGCCTCACACGCACCGACGGCT 1143

  scaffold345|s     112629 ATGCGAGCGCTCACAGCATTGTCAGTGAACCTTTCTTCTCCGGGGTACCT 112678
                               v  i  i                       i     i  v      
  scaffold119|s       1144 ATGCCAGTGCCCACAGCATTGTCAGTGAACCTTTTTTCTCTGGTGTACCT 1193

  scaffold345|s     112679 GCCACCGTTGTATCCACAACAGGCACCATATCTCCATCAGACCAACACAG 112728
                                   i                    i              v     
  scaffold119|s       1194 GCCACCGTCGTATCCACAACAGGCACCATGTCTCCATCAGACCACCACAG 1243

  scaffold345|s     112729 CATGATGGAGTACACCGACCATGCTGCTTTTCTCACCACAGCACAAAACC 112778
                                    v     i                                  
  scaffold119|s       1244 CATGATGGATTACACTGACCATGCTGCTTTTCTCACCACAGCACAAAACC 1293

  scaffold345|s     112779 AGCTCCTCCAAAAACTGGAACGCCAGCAAGATGAACTCCTCACCCAAACA 112828
                                  i                 i     v           i      
  scaffold119|s       1294 AGCTCCTTCAAAAACTGGAACGCCAACAAGAAGAACTCCTCACTCAAACA 1343

  scaffold345|s     112829 ACTAAATTCATGACTCTCCTCAACACCAGGACTCCTCCACCTACACCTAC 112878
                             v  i                      i       v           i 
  scaffold119|s       1344 ACAAAGTTCATGACTCTCCTCAACACCAAGACTCCTGCACCTACACCTGC 1393

  scaffold345|s     112879 ACCAACCAACACCAACATAGGCCATCCACGCACATCCCGCAATGCACGCC 112928
                              v          v  iv  v  v     ii  v      viv      
  scaffold119|s       1394 ACCTACCAACACCACCACTGGACAACCACGTGCAACCCGCACCCCACGCC 1443

  scaffold345|s     112929 CCAGTAAAAACCCTAGATTCCCTCGACACTGCAACTCCTGCAACAAAGAT 112978
                                         v                         i  i      
  scaffold119|s       1444 CCAGTAAAAACCCTCGATTCCCTCGACACTGCAACTCCTGTAATAAAGAT 1493

  scaffold345|s     112979 GCAGTCCATCATGAGGATGACAACTGCTACGCCCTTGACAAGAACAAGGA 113028
                                         i               v    i              
  scaffold119|s       1494 GCAGTCCATCATGAAGATGACAACTGCTACTCCCTCGACAAGAACAAGGA 1543

  scaffold345|s     113029 CAAAAGGCCATCTTGGTACGTGGCCCGTAAGTAGGATACAGTGGGACCCA 113078
                                 i     v                                     
  scaffold119|s       1544 CAAAAGACCATCATGGTACGTGGCCCGTAAGTAGGATACAGTGGGACCCA 1593

  scaffold345|s     113079 ACAGTAATTCTTATTTAAACACATTGTTGTCAGCAAACAAACTTTCAAGT 113128
                                   viv                  v        ------ i  v 
  scaffold119|s       1594 ACAGTAATATGTATTTAAACACATTGTTGACAGCAAAC------TTAATT 1637

  scaffold345|s     113129 AGTGCGCCACAACTATCGTTTGAATC--ACTGAACTACTGGGCCCCGCTC 113176
                                   v         i    i  --  --              i   
  scaffold119|s       1638 AGTGCGCCCCAACTATCGCTTGAGTCCAAC--AACTACTGGGCCCCACTC 1685

  scaffold345|s     113177 TCTAACACCTCACACCACAGACCCACTGTCCGTTTCCGCCTTCCAACTCA 113226
                                             v             i            v    
  scaffold119|s       1686 TCTAACACCTCACACCACCGACCCACTGTCCGCTTCCGCCTTCCACCTCA 1735

  scaffold345|s     113227 ACATCGAAACACCGATAGCAAGACATGGCGGCGTCAACAATCACAAAAGA 113276
                                       i   i i              v      v    i    
  scaffold119|s       1736 ACATCGAAACACTGATGGTAAGACATGGCGGCGACAACAAGCACAGAAGA 1785

  scaffold345|s     113277 CACATCATCGCTTCACAACCCACCACACGTCCAACACACCCTCCATGTCA 113326
                            v               v          ivi   v     i         
  scaffold119|s       1786 CCCATCATCGCTTCACATCCCACCACACAGTCAAGACACCTTCCATGTCA 1835

  scaffold345|s     113327 ACCACAGCTCTCAAGCAAGGCATCTTGAACGGATCCATAGCCTCAGCCAT 113376
                                  vi     i        vv          v        v     
  scaffold119|s       1836 ACCACAGACCTCAAACAAGGCATAATGAACGGATCAATAGCCTCCGCCAT 1885

  scaffold345|s     113377 CAGCGACACAGGAGCAACCTCTACTGCAGGAGCACCACATGATCCCTTCA 113426
                                             v  v              v             
  scaffold119|s       1886 CAGCGACACAGGAGCAACATCAACTGCAGGAGCACCCCATGATCCCTTCA 1935

  scaffold345|s     113427 ACGAAACCACCACCATCTCATCTAAAGTTTTCCTCCTACCCACAGGTGGT 113476
```
